## Supplementary material for "Significantly Improved Mouse and Rat Genome Annotation Using Sequence Read Archive RNA-seq Data": rat_SRA_ENSEMBL114.gtf: rat_SRA_ENSEMBL114.gtf (part 29 of 1073)

```
1	ENSEMBL114_rn	exon	160666024	160666166	17.8543260191676	+	.	gene_id "ENSRNOG00000011151"; transcript_id "ENSRNOG00000011151_tx_18"; exon_id "1_160666024_160666166_+"; exonnum "32"; txlen "13326";
1	ENSEMBL114_rn	exon	160666024	160666166	17.0915126044273	+	.	gene_id "ENSRNOG00000011151"; transcript_id "ENSRNOG00000011151_tx_19"; exon_id "1_160666024_160666166_+"; exonnum "30"; txlen "12946";
1	ENSEMBL114_rn	exon	160666024	160666166	37.5226297700928	+	.	gene_id "ENSRNOG00000011151"; transcript_id "ENSRNOG00000011151_tx_2"; exon_id "1_160666024_160666166_+"; exonnum "31"; txlen "13039";
1	ENSEMBL114_rn	exon	160666024	160666166	17.0831781747966	+	.	gene_id "ENSRNOG00000011151"; transcript_id "ENSRNOG00000011151_tx_20"; exon_id "1_160666024_160666166_+"; exonnum "32"; txlen "13143";
1	ENSEMBL114_rn	exon	160666024	160666166	16.7267151280747	+	.	gene_id "ENSRNOG00000011151"; transcript_id "ENSRNOG00000011151_tx_21"; exon_id "1_160666024_160666166_+"; exonnum "29"; txlen "12919";
1	ENSEMBL114_rn	exon	160666024	160666166	15.6984887425263	+	.	gene_id "ENSRNOG00000011151"; transcript_id "ENSRNOG00000011151_tx_22"; exon_id "1_160666024_160666166_+"; exonnum "33"; txlen "13347";
1	ENSEMBL114_rn	exon	160666024	160666166	15.656844933387	+	.	gene_id "ENSRNOG00000011151"; transcript_id "ENSRNOG00000011151_tx_23"; exon_id "1_160666024_160666166_+"; exonnum "33"; txlen "13275";
1	ENSEMBL114_rn	exon	160666024	160666166	15.119319318625	+	.	gene_id "ENSRNOG00000011151"; transcript_id "ENSRNOG00000011151_tx_24"; exon_id "1_160666024_160666166_+"; exonnum "32"; txlen "13255";
1	ENSEMBL114_rn	exon	160666024	160666166	14.7155224185384	+	.	gene_id "ENSRNOG00000011151"; transcript_id "ENSRNOG00000011151_tx_25"; exon_id "1_160666024_160666166_+"; exonnum "31"; txlen "13044";
1	ENSEMBL114_rn	exon	160666024	160666166	13.1839955303249	+	.	gene_id "ENSRNOG00000011151"; transcript_id "ENSRNOG00000011151_tx_26"; exon_id "1_160666024_160666166_+"; exonnum "31"; txlen "13156";
1	ENSEMBL114_rn	exon	160666024	160666166	12.3400089295546	+	.	gene_id "ENSRNOG00000011151"; transcript_id "ENSRNOG00000011151_tx_27"; exon_id "1_160666024_160666166_+"; exonnum "31"; txlen "12899";
1	ENSEMBL114_rn	exon	160666024	160666166	12.3199601564916	+	.	gene_id "ENSRNOG00000011151"; transcript_id "ENSRNOG00000011151_tx_28"; exon_id "1_160666024_160666166_+"; exonnum "30"; txlen "13017";
1	ENSEMBL114_rn	exon	160666024	160666166	12.3002134159612	+	.	gene_id "ENSRNOG00000011151"; transcript_id "ENSRNOG00000011151_tx_29"; exon_id "1_160666024_160666166_+"; exonnum "32"; txlen "13248";
1	ENSEMBL114_rn	exon	160666024	160666166	36.8455849744851	+	.	gene_id "ENSRNOG00000011151"; transcript_id "ENSRNOG00000011151_tx_3"; exon_id "1_160666024_160666166_+"; exonnum "31"; txlen "12967";
1	ENSEMBL114_rn	exon	160666024	160666166	12.2019730465599	+	.	gene_id "ENSRNOG00000011151"; transcript_id "ENSRNOG00000011151_tx_30"; exon_id "1_160666024_160666166_+"; exonnum "30"; txlen "13129";
1	ENSEMBL114_rn	exon	160666024	160666166	10.4505379462393	+	.	gene_id "ENSRNOG00000011151"; transcript_id "ENSRNOG00000011151_tx_31"; exon_id "1_160666024_160666166_+"; exonnum "32"; txlen "12997";
1	ENSEMBL114_rn	exon	160666024	160666166	10.4352192573936	+	.	gene_id "ENSRNOG00000011151"; transcript_id "ENSRNOG00000011151_tx_32"; exon_id "1_160666024_160666166_+"; exonnum "31"; txlen "12827";
1	ENSEMBL114_rn	exon	160666024	160666166	10.0821336518091	+	.	gene_id "ENSRNOG00000011151"; transcript_id "ENSRNOG00000011151_tx_33"; exon_id "1_160666024_160666166_+"; exonnum "32"; txlen "12926";
1	ENSEMBL114_rn	exon	160666024	160666166	9.73650374840022	+	.	gene_id "ENSRNOG00000011151"; transcript_id "ENSRNOG00000011151_tx_34"; exon_id "1_160666024_160666166_+"; exonnum "33"; txlen "13024";
1	ENSEMBL114_rn	exon	160666024	160666166	9.58990084617521	+	.	gene_id "ENSRNOG00000011151"; transcript_id "ENSRNOG00000011151_tx_35"; exon_id "1_160666024_160666166_+"; exonnum "30"; txlen "12800";
1	ENSEMBL114_rn	exon	160666024	160666166	9.5067861262133	+	.	gene_id "ENSRNOG00000011151"; transcript_id "ENSRNOG00000011151_tx_36"; exon_id "1_160666024_160666166_+"; exonnum "33"; txlen "13353";
1	ENSEMBL114_rn	exon	160666024	160666166	8.94836738977426	+	.	gene_id "ENSRNOG00000011151"; transcript_id "ENSRNOG00000011151_tx_37"; exon_id "1_160666024_160666166_+"; exonnum "32"; txlen "13254";
1	ENSEMBL114_rn	exon	160666024	160666166	8.47787797679532	+	.	gene_id "ENSRNOG00000011151"; transcript_id "ENSRNOG00000011151_tx_38"; exon_id "1_160666024_160666166_+"; exonnum "32"; txlen "12925";
1	ENSEMBL114_rn	exon	160666024	160666166	8.11576803638394	+	.	gene_id "ENSRNOG00000011151"; transcript_id "ENSRNOG00000011151_tx_39"; exon_id "1_160666024_160666166_+"; exonnum "30"; txlen "12878";
1	ENSEMBL114_rn	exon	160666024	160666166	31.8561182129444	+	.	gene_id "ENSRNOG00000011151"; transcript_id "ENSRNOG00000011151_tx_4"; exon_id "1_160666024_160666166_+"; exonnum "30"; txlen "12940";
1	ENSEMBL114_rn	exon	160666024	160666166	7.75589905516062	+	.	gene_id "ENSRNOG00000011151"; transcript_id "ENSRNOG00000011151_tx_40"; exon_id "1_160666024_160666166_+"; exonnum "31"; txlen "13227";
1	ENSEMBL114_rn	exon	160666024	160666166	7.05629666397162	+	.	gene_id "ENSRNOG00000011151"; transcript_id "ENSRNOG00000011151_tx_41"; exon_id "1_160666024_160666166_+"; exonnum "31"; txlen "12905";
1	ENSEMBL114_rn	exon	160666024	160666166	6.9092858485457	+	.	gene_id "ENSRNOG00000011151"; transcript_id "ENSRNOG00000011151_tx_42"; exon_id "1_160666024_160666166_+"; exonnum "33"; txlen "13136";
1	ENSEMBL114_rn	exon	160666024	160666166	5.97712222514777	+	.	gene_id "ENSRNOG00000011151"; transcript_id "ENSRNOG00000011151_tx_45"; exon_id "1_160666024_160666166_+"; exonnum "32"; txlen "13037";
1	ENSEMBL114_rn	exon	160666024	160666166	5.73318622088974	+	.	gene_id "ENSRNOG00000011151"; transcript_id "ENSRNOG00000011151_tx_47"; exon_id "1_160666024_160666166_+"; exonnum "31"; txlen "12898";
1	ENSEMBL114_rn	exon	160666024	160666166	5.42656618616355	+	.	gene_id "ENSRNOG00000011151"; transcript_id "ENSRNOG00000011151_tx_48"; exon_id "1_160666024_160666166_+"; exonnum "30"; txlen "12806";
1	ENSEMBL114_rn	exon	160666024	160666166	5.19084910418164	+	.	gene_id "ENSRNOG00000011151"; transcript_id "ENSRNOG00000011151_tx_49"; exon_id "1_160666024_160666166_+"; exonnum "29"; txlen "12847";
1	ENSEMBL114_rn	exon	160666024	160666166	30.7835978959603	+	.	gene_id "ENSRNOG00000011151"; transcript_id "ENSRNOG00000011151_tx_5"; exon_id "1_160666024_160666166_+"; exonnum "30"; txlen "13018";
1	ENSEMBL114_rn	exon	160666024	160666166	5.17155186236922	+	.	gene_id "ENSRNOG00000011151"; transcript_id "ENSRNOG00000011151_tx_50"; exon_id "1_160666024_160666166_+"; exonnum "34"; txlen "13234";
1	ENSEMBL114_rn	exon	160666024	160666166	5.07155556899824	+	.	gene_id "ENSRNOG00000011151"; transcript_id "ENSRNOG00000011151_tx_51"; exon_id "1_160666024_160666166_+"; exonnum "32"; txlen "13109";
1	ENSEMBL114_rn	exon	160666024	160666166	4.74460658116457	+	.	gene_id "ENSRNOG00000011151"; transcript_id "ENSRNOG00000011151_tx_52"; exon_id "1_160666024_160666166_+"; exonnum "30"; txlen "13057";
1	ENSEMBL114_rn	exon	160666024	160666166	4.72268103981724	+	.	gene_id "ENSRNOG00000011151"; transcript_id "ENSRNOG00000011151_tx_53"; exon_id "1_160666024_160666166_+"; exonnum "34"; txlen "13213";
1	ENSEMBL114_rn	exon	160666024	160666166	4.56299521341424	+	.	gene_id "ENSRNOG00000011151"; transcript_id "ENSRNOG00000011151_tx_55"; exon_id "1_160666024_160666166_+"; exonnum "33"; txlen "13003";
1	ENSEMBL114_rn	exon	160666024	160666166	4.37044601605057	+	.	gene_id "ENSRNOG00000011151"; transcript_id "ENSRNOG00000011151_tx_56"; exon_id "1_160666024_160666166_+"; exonnum "31"; txlen "12976";
1	ENSEMBL114_rn	exon	160666024	160666166	4.29968043600135	+	.	gene_id "ENSRNOG00000011151"; transcript_id "ENSRNOG00000011151_tx_57"; exon_id "1_160666024_160666166_+"; exonnum "31"; txlen "13088";
1	ENSEMBL114_rn	exon	160666024	160666166	29.5599739312887	+	.	gene_id "ENSRNOG00000011151"; transcript_id "ENSRNOG00000011151_tx_6"; exon_id "1_160666024_160666166_+"; exonnum "32"; txlen "13137";
1	ENSEMBL114_rn	exon	160666024	160666166	4.03470473173698	+	.	gene_id "ENSRNOG00000011151"; transcript_id "ENSRNOG00000011151_tx_60"; exon_id "1_160666024_160666166_+"; exonnum "31"; txlen "13155";
1	ENSEMBL114_rn	exon	160666024	160666166	3.97057335540491	+	.	gene_id "ENSRNOG00000011151"; transcript_id "ENSRNOG00000011151_tx_61"; exon_id "1_160666024_160666166_+"; exonnum "30"; txlen "12945";
1	ENSEMBL114_rn	exon	160666024	160666166	3.64272676308873	+	.	gene_id "ENSRNOG00000011151"; transcript_id "ENSRNOG00000011151_tx_63"; exon_id "1_160666024_160666166_+"; exonnum "32"; txlen "12904";
1	ENSEMBL114_rn	exon	160666024	160666166	3.63703520971555	+	.	gene_id "ENSRNOG00000011151"; transcript_id "ENSRNOG00000011151_tx_64"; exon_id "1_160666024_160666166_+"; exonnum "32"; txlen "12976";
1	ENSEMBL114_rn	exon	160666024	160666166	3.57593397477845	+	.	gene_id "ENSRNOG00000011151"; transcript_id "ENSRNOG00000011151_tx_65"; exon_id "1_160666024_160666166_+"; exonnum "29"; txlen "12779";
1	ENSEMBL114_rn	exon	160666024	160666166	3.51074478326089	+	.	gene_id "ENSRNOG00000011151"; transcript_id "ENSRNOG00000011151_tx_67"; exon_id "1_160666024_160666166_+"; exonnum "31"; txlen "13010";
1	ENSEMBL114_rn	exon	160666024	160666166	3.45384004073325	+	.	gene_id "ENSRNOG00000011151"; transcript_id "ENSRNOG00000011151_tx_68"; exon_id "1_160666024_160666166_+"; exonnum "31"; txlen "12955";
1	ENSEMBL114_rn	exon	160666024	160666166	3.37987425413476	+	.	gene_id "ENSRNOG00000011151"; transcript_id "ENSRNOG00000011151_tx_69"; exon_id "1_160666024_160666166_+"; exonnum "32"; txlen "13186";
1	ENSEMBL114_rn	exon	160666024	160666166	28.7995862752473	+	.	gene_id "ENSRNOG00000011151"; transcript_id "ENSRNOG00000011151_tx_7"; exon_id "1_160666024_160666166_+"; exonnum "33"; txlen "13164";
1	ENSEMBL114_rn	exon	160666024	160666166	3.37288894381258	+	.	gene_id "ENSRNOG00000011151"; transcript_id "ENSRNOG00000011151_tx_71"; exon_id "1_160666024_160666166_+"; exonnum "33"; txlen "13207";
1	ENSEMBL114_rn	exon	160666024	160666166	2.88467475822008	+	.	gene_id "ENSRNOG00000011151"; transcript_id "ENSRNOG00000011151_tx_73"; exon_id "1_160666024_160666166_+"; exonnum "33"; txlen "13135";
1	ENSEMBL114_rn	exon	160666024	160666166	2.73824292102153	+	.	gene_id "ENSRNOG00000011151"; transcript_id "ENSRNOG00000011151_tx_74"; exon_id "1_160666024_160666166_+"; exonnum "32"; txlen "13108";
1	ENSEMBL114_rn	exon	160666024	160666166	2.31297817427679	+	.	gene_id "ENSRNOG00000011151"; transcript_id "ENSRNOG00000011151_tx_77"; exon_id "1_160666024_160666166_+"; exonnum "32"; txlen "13165";
1	ENSEMBL114_rn	exon	160666024	160666166	2.27476115573851	+	.	gene_id "ENSRNOG00000011151"; transcript_id "ENSRNOG00000011151_tx_78"; exon_id "1_160666024_160666166_+"; exonnum "31"; txlen "12895";
1	ENSEMBL114_rn	exon	160666024	160666166	2.27084728088916	+	.	gene_id "ENSRNOG00000011151"; transcript_id "ENSRNOG00000011151_tx_79"; exon_id "1_160666024_160666166_+"; exonnum "32"; txlen "13003";
1	ENSEMBL114_rn	exon	160666024	160666166	27.1443038426922	+	.	gene_id "ENSRNOG00000011151"; transcript_id "ENSRNOG00000011151_tx_8"; exon_id "1_160666024_160666166_+"; exonnum "32"; txlen "13065";
1	ENSEMBL114_rn	exon	160666024	160666166	2.22287412290434	+	.	gene_id "ENSRNOG00000011151"; transcript_id "ENSRNOG00000011151_tx_81"; exon_id "1_160666024_160666166_+"; exonnum "30"; txlen "12868";
1	ENSEMBL114_rn	exon	160666024	160666166	2.20660460454399	+	.	gene_id "ENSRNOG00000011151"; transcript_id "ENSRNOG00000011151_tx_82"; exon_id "1_160666024_160666166_+"; exonnum "31"; txlen "12877";
1	ENSEMBL114_rn	exon	160666024	160666166	2.08104934726884	+	.	gene_id "ENSRNOG00000011151"; transcript_id "ENSRNOG00000011151_tx_84"; exon_id "1_160666024_160666166_+"; exonnum "31"; txlen "13101";
1	ENSEMBL114_rn	exon	160666024	160666166	2.04768530888182	+	.	gene_id "ENSRNOG00000011151"; transcript_id "ENSRNOG00000011151_tx_85"; exon_id "1_160666024_160666166_+"; exonnum "32"; txlen "13115";
1	ENSEMBL114_rn	exon	160666024	160666166	2.02532365533089	+	.	gene_id "ENSRNOG00000011151"; transcript_id "ENSRNOG00000011151_tx_86"; exon_id "1_160666024_160666166_+"; exonnum "30"; txlen "12796";
1	ENSEMBL114_rn	exon	160666024	160666166	1.91782911476749	+	.	gene_id "ENSRNOG00000011151"; transcript_id "ENSRNOG00000011151_tx_88"; exon_id "1_160666024_160666166_+"; exonnum "35"; txlen "13457";
1	ENSEMBL114_rn	exon	160666024	160666166	1.91782911476749	+	.	gene_id "ENSRNOG00000011151"; transcript_id "ENSRNOG00000011151_tx_89"; exon_id "1_160666024_160666166_+"; exonnum "35"; txlen "13317";
1	ENSEMBL114_rn	exon	160666024	160666166	25.3334965245216	+	.	gene_id "ENSRNOG00000011151"; transcript_id "ENSRNOG00000011151_tx_9"; exon_id "1_160666024_160666166_+"; exonnum "31"; txlen "13116";
1	ENSEMBL114_rn	exon	160666024	160666166	1.85515502216897	+	.	gene_id "ENSRNOG00000011151"; transcript_id "ENSRNOG00000011151_tx_91"; exon_id "1_160666024_160666166_+"; exonnum "31"; txlen "13078";
1	ENSEMBL114_rn	exon	160666024	160666166	1.83922878087334	+	.	gene_id "ENSRNOG00000011151"; transcript_id "ENSRNOG00000011151_tx_92"; exon_id "1_160666024_160666166_+"; exonnum "31"; txlen "12966";
1	ENSEMBL114_rn	exon	160666024	160666166	1.83220608607703	+	.	gene_id "ENSRNOG00000011151"; transcript_id "ENSRNOG00000011151_tx_93"; exon_id "1_160666024_160666166_+"; exonnum "32"; txlen "12982";
1	ENSEMBL114_rn	exon	160666024	160666166	1.67358263242685	+	.	gene_id "ENSRNOG00000011151"; transcript_id "ENSRNOG00000011151_tx_94"; exon_id "1_160666024_160666166_+"; exonnum "29"; txlen "12769";
1	ENSEMBL114_rn	exon	160666024	160666166	1.66518998794526	+	.	gene_id "ENSRNOG00000011151"; transcript_id "ENSRNOG00000011151_tx_95"; exon_id "1_160666024_160666166_+"; exonnum "32"; txlen "13199";
1	ensembl	CDS	160669543	160670298	0	+	0	gene_id "ENSRNOG00000011151"; gene_version "8"; transcript_id "ENSRNOT00000111362"; transcript_version "2"; exon_number "30"; gene_name "Tenm4"; gene_source "ensembl"; gene_biotype "protein_coding"; transcript_name "Tenm4-203"; transcript_source "ensembl"; transcript_biotype "protein_coding"; protein_id "ENSRNOP00000097857"; protein_version "2";
1	ensembl	CDS	160669543	160670298	0	+	0	gene_id "ENSRNOG00000011151"; gene_version "8"; transcript_id "ENSRNOT00000150428"; transcript_version "1"; exon_number "31"; gene_name "Tenm4"; gene_source "ensembl"; gene_biotype "protein_coding"; transcript_name "Tenm4-207"; transcript_source "ensembl"; transcript_biotype "protein_coding"; protein_id "ENSRNOP00000106964"; protein_version "1";
1	ensembl	CDS	160669543	160670298	0	+	0	gene_id "ENSRNOG00000011151"; gene_version "8"; transcript_id "ENSRNOT00000015181"; transcript_version "8"; exon_number "32"; gene_name "Tenm4"; gene_source "ensembl"; gene_biotype "protein_coding"; transcript_name "Tenm4-201"; transcript_source "ensembl"; transcript_biotype "protein_coding"; protein_id "ENSRNOP00000015181"; protein_version "7";
1	ensembl	CDS	160669543	160670298	0	+	0	gene_id "ENSRNOG00000011151"; gene_version "8"; transcript_id "ENSRNOT00000156364"; transcript_version "1"; exon_number "34"; gene_name "Tenm4"; gene_source "ensembl"; gene_biotype "protein_coding"; transcript_name "Tenm4-208"; transcript_source "ensembl"; transcript_biotype "protein_coding"; protein_id "ENSRNOP00000105819"; protein_version "1"; tag "Ensembl_canonical";
1	ensembl	CDS	160669543	160670298	0	+	0	gene_id "ENSRNOG00000011151"; gene_version "8"; transcript_id "ENSRNOT00000113388"; transcript_version "2"; exon_number "33"; gene_name "Tenm4"; gene_source "ensembl"; gene_biotype "protein_coding"; transcript_name "Tenm4-204"; transcript_source "ensembl"; transcript_biotype "protein_coding"; protein_id "ENSRNOP00000084409"; protein_version "1";
1	ensembl	CDS	160669543	160670298	0	+	0	gene_id "ENSRNOG00000011151"; gene_version "8"; transcript_id "ENSRNOT00000114854"; transcript_version "2"; exon_number "32"; gene_name "Tenm4"; gene_source "ensembl"; gene_biotype "protein_coding"; transcript_name "Tenm4-205"; transcript_source "ensembl"; transcript_biotype "protein_coding"; protein_id "ENSRNOP00000085906"; protein_version "1";
1	ensembl	CDS	160669543	160670298	0	+	0	gene_id "ENSRNOG00000011151"; gene_version "8"; transcript_id "ENSRNOT00000107189"; transcript_version "2"; exon_number "33"; gene_name "Tenm4"; gene_source "ensembl"; gene_biotype "protein_coding"; transcript_name "Tenm4-202"; transcript_source "ensembl"; transcript_biotype "protein_coding"; protein_id "ENSRNOP00000089274"; protein_version "1";
1	ensembl	CDS	160669543	160670298	0	+	0	gene_id "ENSRNOG00000011151"; gene_version "8"; transcript_id "ENSRNOT00000150406"; transcript_version "1"; exon_number "33"; gene_name "Tenm4"; gene_source "ensembl"; gene_biotype "protein_coding"; transcript_name "Tenm4-206"; transcript_source "ensembl"; transcript_biotype "protein_coding"; protein_id "ENSRNOP00000108271"; protein_version "1";
1	ensembl	CDS	160669543	160670298	0	+	0	gene_id "ENSRNOG00000011151"; gene_version "8"; transcript_id "ENSRNOT00000164907"; transcript_version "1"; exon_number "31"; gene_name "Tenm4"; gene_source "ensembl"; gene_biotype "protein_coding"; transcript_name "Tenm4-210"; transcript_source "ensembl"; transcript_biotype "protein_coding"; protein_id "ENSRNOP00000110539"; protein_version "1";
1	ensembl	CDS	160669543	160670298	0	+	0	gene_id "ENSRNOG00000011151"; gene_version "8"; transcript_id "ENSRNOT00000159083"; transcript_version "1"; exon_number "30"; gene_name "Tenm4"; gene_source "ensembl"; gene_biotype "protein_coding"; transcript_name "Tenm4-209"; transcript_source "ensembl"; transcript_biotype "protein_coding"; protein_id "ENSRNOP00000107527"; protein_version "1";
1	ensembl	exon	160669543	160674549	0	+	.	gene_id "ENSRNOG00000011151"; gene_version "8"; transcript_id "ENSRNOT00000111362"; transcript_version "2"; exon_number "30"; gene_name "Tenm4"; gene_source "ensembl"; gene_biotype "protein_coding"; transcript_name "Tenm4-203"; transcript_source "ensembl"; transcript_biotype "protein_coding"; exon_id "ENSRNOE00000694317"; exon_version "1";
1	ensembl	exon	160669543	160674549	0	+	.	gene_id "ENSRNOG00000011151"; gene_version "8"; transcript_id "ENSRNOT00000150428"; transcript_version "1"; exon_number "31"; gene_name "Tenm4"; gene_source "ensembl"; gene_biotype "protein_coding"; transcript_name "Tenm4-207"; transcript_source "ensembl"; transcript_biotype "protein_coding"; exon_id "ENSRNOE00000694317"; exon_version "1";
1	ensembl	exon	160669543	160674549	0	+	.	gene_id "ENSRNOG00000011151"; gene_version "8"; transcript_id "ENSRNOT00000015181"; transcript_version "8"; exon_number "32"; gene_name "Tenm4"; gene_source "ensembl"; gene_biotype "protein_coding"; transcript_name "Tenm4-201"; transcript_source "ensembl"; transcript_biotype "protein_coding"; exon_id "ENSRNOE00000694317"; exon_version "1";
1	ensembl	exon	160669543	160674549	0	+	.	gene_id "ENSRNOG00000011151"; gene_version "8"; transcript_id "ENSRNOT00000156364"; transcript_version "1"; exon_number "34"; gene_name "Tenm4"; gene_source "ensembl"; gene_biotype "protein_coding"; transcript_name "Tenm4-208"; transcript_source "ensembl"; transcript_biotype "protein_coding"; exon_id "ENSRNOE00000694317"; exon_version "1"; tag "Ensembl_canonical";
1	ensembl	exon	160669543	160674549	0	+	.	gene_id "ENSRNOG00000011151"; gene_version "8"; transcript_id "ENSRNOT00000113388"; transcript_version "2"; exon_number "33"; gene_name "Tenm4"; gene_source "ensembl"; gene_biotype "protein_coding"; transcript_name "Tenm4-204"; transcript_source "ensembl"; transcript_biotype "protein_coding"; exon_id "ENSRNOE00000694317"; exon_version "1";
1	ensembl	exon	160669543	160674549	0	+	.	gene_id "ENSRNOG00000011151"; gene_version "8"; transcript_id "ENSRNOT00000114854"; transcript_version "2"; exon_number "32"; gene_name "Tenm4"; gene_source "ensembl"; gene_biotype "protein_coding"; transcript_name "Tenm4-205"; transcript_source "ensembl"; transcript_biotype "protein_coding"; exon_id "ENSRNOE00000694317"; exon_version "1";
1	ensembl	exon	160669543	160674549	0	+	.	gene_id "ENSRNOG00000011151"; gene_version "8"; transcript_id "ENSRNOT00000107189"; transcript_version "2"; exon_number "33"; gene_name "Tenm4"; gene_source "ensembl"; gene_biotype "protein_coding"; transcript_name "Tenm4-202"; transcript_source "ensembl"; transcript_biotype "protein_coding"; exon_id "ENSRNOE00000694317"; exon_version "1";
1	ensembl	exon	160669543	160674549	0	+	.	gene_id "ENSRNOG00000011151"; gene_version "8"; transcript_id "ENSRNOT00000150406"; transcript_version "1"; exon_number "33"; gene_name "Tenm4"; gene_source "ensembl"; gene_biotype "protein_coding"; transcript_name "Tenm4-206"; transcript_source "ensembl"; transcript_biotype "protein_coding"; exon_id "ENSRNOE00000694317"; exon_version "1";
1	ensembl	exon	160669543	160674549	0	+	.	gene_id "ENSRNOG00000011151"; gene_version "8"; transcript_id "ENSRNOT00000164907"; transcript_version "1"; exon_number "31"; gene_name "Tenm4"; gene_source "ensembl"; gene_biotype "protein_coding"; transcript_name "Tenm4-210"; transcript_source "ensembl"; transcript_biotype "protein_coding"; exon_id "ENSRNOE00000694317"; exon_version "1";
1	ensembl	exon	160669543	160674549	0	+	.	gene_id "ENSRNOG00000011151"; gene_version "8"; transcript_id "ENSRNOT00000159083"; transcript_version "1"; exon_number "30"; gene_name "Tenm4"; gene_source "ensembl"; gene_biotype "protein_coding"; transcript_name "Tenm4-209"; transcript_source "ensembl"; transcript_biotype "protein_coding"; exon_id "ENSRNOE00000694317"; exon_version "1";
1	ENSEMBL114_rn	exon	160669543	160674549	48.3374217082013	+	.	gene_id "ENSRNOG00000011151"; transcript_id "ENSRNOG00000011151_tx_1"; exon_id "1_160669543_160674549_+"; exonnum "33"; txlen "13066";
1	ENSEMBL114_rn	exon	160669543	160674549	24.9620295936755	+	.	gene_id "ENSRNOG00000011151"; transcript_id "ENSRNOG00000011151_tx_10"; exon_id "1_160669543_160674549_+"; exonnum "32"; txlen "13038";
1	ENSEMBL114_rn	exon	160669543	160674549	1.52808624696072	+	.	gene_id "ENSRNOG00000011151"; transcript_id "ENSRNOG00000011151_tx_100"; exon_id "1_160669543_160674549_+"; exonnum "32"; txlen "12894";
1	ENSEMBL114_rn	exon	160669543	160674549	1.50936259635302	+	.	gene_id "ENSRNOG00000011151"; transcript_id "ENSRNOG00000011151_tx_101"; exon_id "1_160669543_160674549_+"; exonnum "33"; txlen "12993";
1	ENSEMBL114_rn	exon	160669543	160674549	1.47300312429483	+	.	gene_id "ENSRNOG00000011151"; transcript_id "ENSRNOG00000011151_tx_103"; exon_id "1_160669543_160674549_+"; exonnum "34"; txlen "13009";
1	ENSEMBL114_rn	exon	160669543	160674549	1.45255456979128	+	.	gene_id "ENSRNOG00000011151"; transcript_id "ENSRNOG00000011151_tx_104"; exon_id "1_160669543_160674549_+"; exonnum "33"; txlen "13105";
1	ENSEMBL114_rn	exon	160669543	160674549	1.40751539716095	+	.	gene_id "ENSRNOG00000011151"; transcript_id "ENSRNOG00000011151_tx_106"; exon_id "1_160669543_160674549_+"; exonnum "33"; txlen "13059";
1	ENSEMBL114_rn	exon	160669543	160674549	1.40751539716095	+	.	gene_id "ENSRNOG00000011151"; transcript_id "ENSRNOG00000011151_tx_107"; exon_id "1_160669543_160674549_+"; exonnum "32"; txlen "12961";
1	ENSEMBL114_rn	exon	160669543	160674549	1.39929931901159	+	.	gene_id "ENSRNOG00000011151"; transcript_id "ENSRNOG00000011151_tx_108"; exon_id "1_160669543_160674549_+"; exonnum "34"; txlen "13114";
1	ENSEMBL114_rn	exon	160669543	160674549	1.34505903896163	+	.	gene_id "ENSRNOG00000011151"; transcript_id "ENSRNOG00000011151_tx_109"; exon_id "1_160669543_160674549_+"; exonnum "34"; txlen "13149";
1	ENSEMBL114_rn	exon	160669543	160674549	24.7944463490541	+	.	gene_id "ENSRNOG00000011151"; transcript_id "ENSRNOG00000011151_tx_11"; exon_id "1_160669543_160674549_+"; exonnum "32"; txlen "13228";
1	ENSEMBL114_rn	exon	160669543	160674549	1.34169070540117	+	.	gene_id "ENSRNOG00000011151"; transcript_id "ENSRNOG00000011151_tx_110"; exon_id "1_160669543_160674549_+"; exonnum "31"; txlen "12877";
1	ENSEMBL114_rn	exon	160669543	160674549	1.29801459003434	+	.	gene_id "ENSRNOG00000011151"; transcript_id "ENSRNOG00000011151_tx_112"; exon_id "1_160669543_160674549_+"; exonnum "31"; txlen "12805";
1	ENSEMBL114_rn	exon	160669543	160674549	1.29128766986762	+	.	gene_id "ENSRNOG00000011151"; transcript_id "ENSRNOG00000011151_tx_113"; exon_id "1_160669543_160674549_+"; exonnum "32"; txlen "12904";
1	ENSEMBL114_rn	exon	160669543	160674549	1.29097321486634	+	.	gene_id "ENSRNOG00000011151"; transcript_id "ENSRNOG00000011151_tx_114"; exon_id "1_160669543_160674549_+"; exonnum "33"; txlen "13122";
1	ENSEMBL114_rn	exon	160669543	160674549	1.27927546655867	+	.	gene_id "ENSRNOG00000011151"; transcript_id "ENSRNOG00000011151_tx_116"; exon_id "1_160669543_160674549_+"; exonnum "30"; txlen "12775";
1	ENSEMBL114_rn	exon	160669543	160674549	1.24999429616182	+	.	gene_id "ENSRNOG00000011151"; transcript_id "ENSRNOG00000011151_tx_117"; exon_id "1_160669543_160674549_+"; exonnum "32"; txlen "13006";
1	ENSEMBL114_rn	exon	160669543	160674549	1.21157756168875	+	.	gene_id "ENSRNOG00000011151"; transcript_id "ENSRNOG00000011151_tx_118"; exon_id "1_160669543_160674549_+"; exonnum "31"; txlen "12784";
1	ENSEMBL114_rn	exon	160669543	160674549	1.20059931570347	+	.	gene_id "ENSRNOG00000011151"; transcript_id "ENSRNOG00000011151_tx_119"; exon_id "1_160669543_160674549_+"; exonnum "36"; txlen "13296";
1	ENSEMBL114_rn	exon	160669543	160674549	22.1501491181618	+	.	gene_id "ENSRNOG00000011151"; transcript_id "ENSRNOG00000011151_tx_12"; exon_id "1_160669543_160674549_+"; exonnum "33"; txlen "13249";
1	ENSEMBL114_rn	exon	160669543	160674549	1.16364885140089	+	.	gene_id "ENSRNOG00000011151"; transcript_id "ENSRNOG00000011151_tx_122"; exon_id "1_160669543_160674549_+"; exonnum "31"; txlen "12874";
1	ENSEMBL114_rn	exon	160669543	160674549	1.15249210881764	+	.	gene_id "ENSRNOG00000011151"; transcript_id "ENSRNOG00000011151_tx_123"; exon_id "1_160669543_160674549_+"; exonnum "29"; txlen "12748";
1	ENSEMBL114_rn	exon	160669543	160674549	1.15025184991468	+	.	gene_id "ENSRNOG00000011151"; transcript_id "ENSRNOG00000011151_tx_124"; exon_id "1_160669543_160674549_+"; exonnum "33"; txlen "12982";
1	ENSEMBL114_rn	exon	160669543	160674549	1.13951647540744	+	.	gene_id "ENSRNOG00000011151"; transcript_id "ENSRNOG00000011151_tx_125"; exon_id "1_160669543_160674549_+"; exonnum "35"; txlen "13247";
1	ENSEMBL114_rn	exon	160669543	160674549	1.12385780954543	+	.	gene_id "ENSRNOG00000011151"; transcript_id "ENSRNOG00000011151_tx_126"; exon_id "1_160669543_160674549_+"; exonnum "34"; txlen "13220";
1	ENSEMBL114_rn	exon	160669543	160674549	1.09651863836698	+	.	gene_id "ENSRNOG00000011151"; transcript_id "ENSRNOG00000011151_tx_127"; exon_id "1_160669543_160674549_+"; exonnum "31"; txlen "12979";
1	ENSEMBL114_rn	exon	160669543	160674549	1.04887007130375	+	.	gene_id "ENSRNOG00000011151"; transcript_id "ENSRNOG00000011151_tx_129"; exon_id "1_160669543_160674549_+"; exonnum "33"; txlen "13311";
1	ENSEMBL114_rn	exon	160669543	160674549	20.2783881007026	+	.	gene_id "ENSRNOG00000011151"; transcript_id "ENSRNOG00000011151_tx_13"; exon_id "1_160669543_160674549_+"; exonnum "34"; txlen "13276";
1	ENSEMBL114_rn	exon	160669543	160674549	1.04413353939748	+	.	gene_id "ENSRNOG00000011151"; transcript_id "ENSRNOG00000011151_tx_130"; exon_id "1_160669543_160674549_+"; exonnum "33"; txlen "13050";
1	ENSEMBL114_rn	exon	160669543	160674549	1.04313182519126	+	.	gene_id "ENSRNOG00000011151"; transcript_id "ENSRNOG00000011151_tx_131"; exon_id "1_160669543_160674549_+"; exonnum "34"; txlen "13080";
1	ENSEMBL114_rn	exon	160669543	160674549	1.02720720192623	+	.	gene_id "ENSRNOG00000011151"; transcript_id "ENSRNOG00000011151_tx_133"; exon_id "1_160669543_160674549_+"; exonnum "32"; txlen "12994";
1	ENSEMBL114_rn	exon	160669543	160674549	1.02106526841795	+	.	gene_id "ENSRNOG00000011151"; transcript_id "ENSRNOG00000011151_tx_134"; exon_id "1_160669543_160674549_+"; exonnum "31"; txlen "12989";
1	ENSEMBL114_rn	exon	160669543	160674549	0.973808119423988	+	.	gene_id "ENSRNOG00000011151"; transcript_id "ENSRNOG00000011151_tx_135"; exon_id "1_160669543_160674549_+"; exonnum "30"; txlen "12958";
1	ENSEMBL114_rn	exon	160669543	160674549	0.969921947426205	+	.	gene_id "ENSRNOG00000011151"; transcript_id "ENSRNOG00000011151_tx_136"; exon_id "1_160669543_160674549_+"; exonnum "33"; txlen "13128";
1	ENSEMBL114_rn	exon	160669543	160674549	0.964651246631063	+	.	gene_id "ENSRNOG00000011151"; transcript_id "ENSRNOG00000011151_tx_137"; exon_id "1_160669543_160674549_+"; exonnum "30"; txlen "12707";
1	ENSEMBL114_rn	exon	160669543	160674549	0.954480021150899	+	.	gene_id "ENSRNOG00000011151"; transcript_id "ENSRNOG00000011151_tx_138"; exon_id "1_160669543_160674549_+"; exonnum "34"; txlen "13186";
1	ENSEMBL114_rn	exon	160669543	160674549	0.934846818610908	+	.	gene_id "ENSRNOG00000011151"; transcript_id "ENSRNOG00000011151_tx_139"; exon_id "1_160669543_160674549_+"; exonnum "35"; txlen "13359";
1	ENSEMBL114_rn	exon	160669543	160674549	19.9077345466632	+	.	gene_id "ENSRNOG00000011151"; transcript_id "ENSRNOG00000011151_tx_14"; exon_id "1_160669543_160674549_+"; exonnum "33"; txlen "13177";
1	ENSEMBL114_rn	exon	160669543	160674549	0.906337919277385	+	.	gene_id "ENSRNOG00000011151"; transcript_id "ENSRNOG00000011151_tx_140"; exon_id "1_160669543_160674549_+"; exonnum "34"; txlen "13409";
1	ENSEMBL114_rn	exon	160669543	160674549	0.879013938200302	+	.	gene_id "ENSRNOG00000011151"; transcript_id "ENSRNOG00000011151_tx_142"; exon_id "1_160669543_160674549_+"; exonnum "33"; txlen "12893";
1	ENSEMBL114_rn	exon	160669543	160674549	0.878093585031902	+	.	gene_id "ENSRNOG00000011151"; transcript_id "ENSRNOG00000011151_tx_143"; exon_id "1_160669543_160674549_+"; exonnum "33"; txlen "13087";
1	ENSEMBL114_rn	exon	160669543	160674549	0.872500559001814	+	.	gene_id "ENSRNOG00000011151"; transcript_id "ENSRNOG00000011151_tx_144"; exon_id "1_160669543_160674549_+"; exonnum "32"; txlen "13087";
1	ENSEMBL114_rn	exon	160669543	160674549	0.872034058058299	+	.	gene_id "ENSRNOG00000011151"; transcript_id "ENSRNOG00000011151_tx_145"; exon_id "1_160669543_160674549_+"; exonnum "31"; txlen "12917";
1	ENSEMBL114_rn	exon	160669543	160674549	0.848114713919725	+	.	gene_id "ENSRNOG00000011151"; transcript_id "ENSRNOG00000011151_tx_146"; exon_id "1_160669543_160674549_+"; exonnum "31"; txlen "12985";
1	ENSEMBL114_rn	exon	160669543	160674549	0.820989489703302	+	.	gene_id "ENSRNOG00000011151"; transcript_id "ENSRNOG00000011151_tx_147"; exon_id "1_160669543_160674549_+"; exonnum "33"; txlen "13183";
1	ENSEMBL114_rn	exon	160669543	160674549	0.815145195726876	+	.	gene_id "ENSRNOG00000011151"; transcript_id "ENSRNOG00000011151_tx_148"; exon_id "1_160669543_160674549_+"; exonnum "32"; txlen "13015";
1	ENSEMBL114_rn	exon	160669543	160674549	18.8032757645958	+	.	gene_id "ENSRNOG00000011151"; transcript_id "ENSRNOG00000011151_tx_15"; exon_id "1_160669543_160674549_+"; exonnum "32"; txlen "13045";
1	ENSEMBL114_rn	exon	160669543	160674549	0.813301113997933	+	.	gene_id "ENSRNOG00000011151"; transcript_id "ENSRNOG00000011151_tx_150"; exon_id "1_160669543_160674549_+"; exonnum "30"; txlen "12846";
1	ENSEMBL114_rn	exon	160669543	160674549	0.809070096594902	+	.	gene_id "ENSRNOG00000011151"; transcript_id "ENSRNOG00000011151_tx_151"; exon_id "1_160669543_160674549_+"; exonnum "32"; txlen "12883";
1	ENSEMBL114_rn	exon	160669543	160674549	0.797218044381737	+	.	gene_id "ENSRNOG00000011151"; transcript_id "ENSRNOG00000011151_tx_153"; exon_id "1_160669543_160674549_+"; exonnum "32"; txlen "13016";
1	ENSEMBL114_rn	exon	160669543	160674549	0.769789252505098	+	.	gene_id "ENSRNOG00000011151"; transcript_id "ENSRNOG00000011151_tx_154"; exon_id "1_160669543_160674549_+"; exonnum "32"; txlen "12973";
1	ENSEMBL114_rn	exon	160669543	160674549	0.755201040784539	+	.	gene_id "ENSRNOG00000011151"; transcript_id "ENSRNOG00000011151_tx_155"; exon_id "1_160669543_160674549_+"; exonnum "31"; txlen "12867";
1	ENSEMBL114_rn	exon	160669543	160674549	0.754136226990531	+	.	gene_id "ENSRNOG00000011151"; transcript_id "ENSRNOG00000011151_tx_156"; exon_id "1_160669543_160674549_+"; exonnum "33"; txlen "13176";
1	ENSEMBL114_rn	exon	160669543	160674549	0.732884993111271	+	.	gene_id "ENSRNOG00000011151"; transcript_id "ENSRNOG00000011151_tx_158"; exon_id "1_160669543_160674549_+"; exonnum "32"; txlen "12866";
1	ENSEMBL114_rn	exon	160669543	160674549	0.728558967204642	+	.	gene_id "ENSRNOG00000011151"; transcript_id "ENSRNOG00000011151_tx_159"; exon_id "1_160669543_160674549_+"; exonnum "34"; txlen "13248";
1	ENSEMBL114_rn	exon	160669543	160674549	18.563631847606	+	.	gene_id "ENSRNOG00000011151"; transcript_id "ENSRNOG00000011151_tx_16"; exon_id "1_160669543_160674549_+"; exonnum "32"; txlen "13150";
1	ENSEMBL114_rn	exon	160669543	160674549	0.703838101163162	+	.	gene_id "ENSRNOG00000011151"; transcript_id "ENSRNOG00000011151_tx_162"; exon_id "1_160669543_160674549_+"; exonnum "34"; txlen "13203";
1	ENSEMBL114_rn	exon	160669543	160674549	0.663402114526778	+	.	gene_id "ENSRNOG00000011151"; transcript_id "ENSRNOG00000011151_tx_163"; exon_id "1_160669543_160674549_+"; exonnum "32"; txlen "12940";
1	ENSEMBL114_rn	exon	160669543	160674549	0.660533116551967	+	.	gene_id "ENSRNOG00000011151"; transcript_id "ENSRNOG00000011151_tx_164"; exon_id "1_160669543_160674549_+"; exonnum "34"; txlen "13281";
1	ENSEMBL114_rn	exon	160669543	160674549	0.643116614375488	+	.	gene_id "ENSRNOG00000011151"; transcript_id "ENSRNOG00000011151_tx_165"; exon_id "1_160669543_160674549_+"; exonnum "32"; txlen "13084";
1	ENSEMBL114_rn	exon	160669543	160674549	0.616616464485984	+	.	gene_id "ENSRNOG00000011151"; transcript_id "ENSRNOG00000011151_tx_168"; exon_id "1_160669543_160674549_+"; exonnum "32"; txlen "13077";
1	ENSEMBL114_rn	exon	160669543	160674549	0.0386685192736458	+	.	gene_id "ENSRNOG00000011151"; transcript_id "ENSRNOG00000011151_tx_169"; exon_id "1_160669543_160674549_+"; exonnum "38"; txlen "13695";
1	ENSEMBL114_rn	exon	160669543	160674549	18.3302694151987	+	.	gene_id "ENSRNOG00000011151"; transcript_id "ENSRNOG00000011151_tx_17"; exon_id "1_160669543_160674549_+"; exonnum "35"; txlen "13374";
1	ENSEMBL114_rn	exon	160669543	160674549	0.0114198093817246	+	.	gene_id "ENSRNOG00000011151"; transcript_id "ENSRNOG00000011151_tx_170"; exon_id "1_160669543_160674549_+"; exonnum "38"; txlen "13580";
1	ENSEMBL114_rn	exon	160669543	160674549	17.8543260191676	+	.	gene_id "ENSRNOG00000011151"; transcript_id "ENSRNOG00000011151_tx_18"; exon_id "1_160669543_160674549_+"; exonnum "33"; txlen "13326";
1	ENSEMBL114_rn	exon	160669543	160674549	17.0915126044273	+	.	gene_id "ENSRNOG00000011151"; transcript_id "ENSRNOG00000011151_tx_19"; exon_id "1_160669543_160674549_+"; exonnum "31"; txlen "12946";
1	ENSEMBL114_rn	exon	160669543	160674549	37.5226297700928	+	.	gene_id "ENSRNOG00000011151"; transcript_id "ENSRNOG00000011151_tx_2"; exon_id "1_160669543_160674549_+"; exonnum "32"; txlen "13039";
1	ENSEMBL114_rn	exon	160669543	160674549	17.0831781747966	+	.	gene_id "ENSRNOG00000011151"; transcript_id "ENSRNOG00000011151_tx_20"; exon_id "1_160669543_160674549_+"; exonnum "33"; txlen "13143";
1	ENSEMBL114_rn	exon	160669543	160674549	16.7267151280747	+	.	gene_id "ENSRNOG00000011151"; transcript_id "ENSRNOG00000011151_tx_21"; exon_id "1_160669543_160674549_+"; exonnum "30"; txlen "12919";
1	ENSEMBL114_rn	exon	160669543	160674549	15.6984887425263	+	.	gene_id "ENSRNOG00000011151"; transcript_id "ENSRNOG00000011151_tx_22"; exon_id "1_160669543_160674549_+"; exonnum "34"; txlen "13347";
1	ENSEMBL114_rn	exon	160669543	160674549	15.656844933387	+	.	gene_id "ENSRNOG00000011151"; transcript_id "ENSRNOG00000011151_tx_23"; exon_id "1_160669543_160674549_+"; exonnum "34"; txlen "13275";
1	ENSEMBL114_rn	exon	160669543	160674549	15.119319318625	+	.	gene_id "ENSRNOG00000011151"; transcript_id "ENSRNOG00000011151_tx_24"; exon_id "1_160669543_160674549_+"; exonnum "33"; txlen "13255";
1	ENSEMBL114_rn	exon	160669543	160674549	14.7155224185384	+	.	gene_id "ENSRNOG00000011151"; transcript_id "ENSRNOG00000011151_tx_25"; exon_id "1_160669543_160674549_+"; exonnum "32"; txlen "13044";
1	ENSEMBL114_rn	exon	160669543	160674549	13.1839955303249	+	.	gene_id "ENSRNOG00000011151"; transcript_id "ENSRNOG00000011151_tx_26"; exon_id "1_160669543_160674549_+"; exonnum "32"; txlen "13156";
1	ENSEMBL114_rn	exon	160669543	160674549	12.3400089295546	+	.	gene_id "ENSRNOG00000011151"; transcript_id "ENSRNOG00000011151_tx_27"; exon_id "1_160669543_160674549_+"; exonnum "32"; txlen "12899";
1	ENSEMBL114_rn	exon	160669543	160674549	12.3199601564916	+	.	gene_id "ENSRNOG00000011151"; transcript_id "ENSRNOG00000011151_tx_28"; exon_id "1_160669543_160674549_+"; exonnum "31"; txlen "13017";
1	ENSEMBL114_rn	exon	160669543	160674549	12.3002134159612	+	.	gene_id "ENSRNOG00000011151"; transcript_id "ENSRNOG00000011151_tx_29"; exon_id "1_160669543_160674549_+"; exonnum "33"; txlen "13248";
1	ENSEMBL114_rn	exon	160669543	160674549	36.8455849744851	+	.	gene_id "ENSRNOG00000011151"; transcript_id "ENSRNOG00000011151_tx_3"; exon_id "1_160669543_160674549_+"; exonnum "32"; txlen "12967";
1	ENSEMBL114_rn	exon	160669543	160674549	12.2019730465599	+	.	gene_id "ENSRNOG00000011151"; transcript_id "ENSRNOG00000011151_tx_30"; exon_id "1_160669543_160674549_+"; exonnum "31"; txlen "13129";
1	ENSEMBL114_rn	exon	160669543	160674549	10.4505379462393	+	.	gene_id "ENSRNOG00000011151"; transcript_id "ENSRNOG00000011151_tx_31"; exon_id "1_160669543_160674549_+"; exonnum "33"; txlen "12997";
1	ENSEMBL114_rn	exon	160669543	160674549	10.4352192573936	+	.	gene_id "ENSRNOG00000011151"; transcript_id "ENSRNOG00000011151_tx_32"; exon_id "1_160669543_160674549_+"; exonnum "32"; txlen "12827";
1	ENSEMBL114_rn	exon	160669543	160674549	10.0821336518091	+	.	gene_id "ENSRNOG00000011151"; transcript_id "ENSRNOG00000011151_tx_33"; exon_id "1_160669543_160674549_+"; exonnum "33"; txlen "12926";
1	ENSEMBL114_rn	exon	160669543	160674549	9.73650374840022	+	.	gene_id "ENSRNOG00000011151"; transcript_id "ENSRNOG00000011151_tx_34"; exon_id "1_160669543_160674549_+"; exonnum "34"; txlen "13024";
1	ENSEMBL114_rn	exon	160669543	160674549	9.58990084617521	+	.	gene_id "ENSRNOG00000011151"; transcript_id "ENSRNOG00000011151_tx_35"; exon_id "1_160669543_160674549_+"; exonnum "31"; txlen "12800";
1	ENSEMBL114_rn	exon	160669543	160674549	9.5067861262133	+	.	gene_id "ENSRNOG00000011151"; transcript_id "ENSRNOG00000011151_tx_36"; exon_id "1_160669543_160674549_+"; exonnum "34"; txlen "13353";
1	ENSEMBL114_rn	exon	160669543	160674549	8.94836738977426	+	.	gene_id "ENSRNOG00000011151"; transcript_id "ENSRNOG00000011151_tx_37"; exon_id "1_160669543_160674549_+"; exonnum "33"; txlen "13254";
1	ENSEMBL114_rn	exon	160669543	160674549	8.47787797679532	+	.	gene_id "ENSRNOG00000011151"; transcript_id "ENSRNOG00000011151_tx_38"; exon_id "1_160669543_160674549_+"; exonnum "33"; txlen "12925";
1	ENSEMBL114_rn	exon	160669543	160674549	8.11576803638394	+	.	gene_id "ENSRNOG00000011151"; transcript_id "ENSRNOG00000011151_tx_39"; exon_id "1_160669543_160674549_+"; exonnum "31"; txlen "12878";
1	ENSEMBL114_rn	exon	160669543	160674549	31.8561182129444	+	.	gene_id "ENSRNOG00000011151"; transcript_id "ENSRNOG00000011151_tx_4"; exon_id "1_160669543_160674549_+"; exonnum "31"; txlen "12940";
1	ENSEMBL114_rn	exon	160669543	160674549	7.75589905516062	+	.	gene_id "ENSRNOG00000011151"; transcript_id "ENSRNOG00000011151_tx_40"; exon_id "1_160669543_160674549_+"; exonnum "32"; txlen "13227";
1	ENSEMBL114_rn	exon	160669543	160674549	7.05629666397162	+	.	gene_id "ENSRNOG00000011151"; transcript_id "ENSRNOG00000011151_tx_41"; exon_id "1_160669543_160674549_+"; exonnum "32"; txlen "12905";
1	ENSEMBL114_rn	exon	160669543	160674549	6.9092858485457	+	.	gene_id "ENSRNOG00000011151"; transcript_id "ENSRNOG00000011151_tx_42"; exon_id "1_160669543_160674549_+"; exonnum "34"; txlen "13136";
1	ENSEMBL114_rn	exon	160669543	160674549	5.97712222514777	+	.	gene_id "ENSRNOG00000011151"; transcript_id "ENSRNOG00000011151_tx_45"; exon_id "1_160669543_160674549_+"; exonnum "33"; txlen "13037";
1	ENSEMBL114_rn	exon	160669543	160674549	5.73318622088974	+	.	gene_id "ENSRNOG00000011151"; transcript_id "ENSRNOG00000011151_tx_47"; exon_id "1_160669543_160674549_+"; exonnum "32"; txlen "12898";
1	ENSEMBL114_rn	exon	160669543	160674549	5.42656618616355	+	.	gene_id "ENSRNOG00000011151"; transcript_id "ENSRNOG00000011151_tx_48"; exon_id "1_160669543_160674549_+"; exonnum "31"; txlen "12806";
1	ENSEMBL114_rn	exon	160669543	160674549	5.19084910418164	+	.	gene_id "ENSRNOG00000011151"; transcript_id "ENSRNOG00000011151_tx_49"; exon_id "1_160669543_160674549_+"; exonnum "30"; txlen "12847";
1	ENSEMBL114_rn	exon	160669543	160674549	30.7835978959603	+	.	gene_id "ENSRNOG00000011151"; transcript_id "ENSRNOG00000011151_tx_5"; exon_id "1_160669543_160674549_+"; exonnum "31"; txlen "13018";
1	ENSEMBL114_rn	exon	160669543	160674549	5.17155186236922	+	.	gene_id "ENSRNOG00000011151"; transcript_id "ENSRNOG00000011151_tx_50"; exon_id "1_160669543_160674549_+"; exonnum "35"; txlen "13234";
1	ENSEMBL114_rn	exon	160669543	160674549	5.07155556899824	+	.	gene_id "ENSRNOG00000011151"; transcript_id "ENSRNOG00000011151_tx_51"; exon_id "1_160669543_160674549_+"; exonnum "33"; txlen "13109";
1	ENSEMBL114_rn	exon	160669543	160674549	4.74460658116457	+	.	gene_id "ENSRNOG00000011151"; transcript_id "ENSRNOG00000011151_tx_52"; exon_id "1_160669543_160674549_+"; exonnum "31"; txlen "13057";
1	ENSEMBL114_rn	exon	160669543	160674549	4.72268103981724	+	.	gene_id "ENSRNOG00000011151"; transcript_id "ENSRNOG00000011151_tx_53"; exon_id "1_160669543_160674549_+"; exonnum "35"; txlen "13213";
1	ENSEMBL114_rn	exon	160669543	160674549	4.56299521341424	+	.	gene_id "ENSRNOG00000011151"; transcript_id "ENSRNOG00000011151_tx_55"; exon_id "1_160669543_160674549_+"; exonnum "34"; txlen "13003";
1	ENSEMBL114_rn	exon	160669543	160674549	4.37044601605057	+	.	gene_id "ENSRNOG00000011151"; transcript_id "ENSRNOG00000011151_tx_56"; exon_id "1_160669543_160674549_+"; exonnum "32"; txlen "12976";
1	ENSEMBL114_rn	exon	160669543	160674549	4.29968043600135	+	.	gene_id "ENSRNOG00000011151"; transcript_id "ENSRNOG00000011151_tx_57"; exon_id "1_160669543_160674549_+"; exonnum "32"; txlen "13088";
1	ENSEMBL114_rn	exon	160669543	160674549	29.5599739312887	+	.	gene_id "ENSRNOG00000011151"; transcript_id "ENSRNOG00000011151_tx_6"; exon_id "1_160669543_160674549_+"; exonnum "33"; txlen "13137";
1	ENSEMBL114_rn	exon	160669543	160674549	4.03470473173698	+	.	gene_id "ENSRNOG00000011151"; transcript_id "ENSRNOG00000011151_tx_60"; exon_id "1_160669543_160674549_+"; exonnum "32"; txlen "13155";
1	ENSEMBL114_rn	exon	160669543	160674549	3.97057335540491	+	.	gene_id "ENSRNOG00000011151"; transcript_id "ENSRNOG00000011151_tx_61"; exon_id "1_160669543_160674549_+"; exonnum "31"; txlen "12945";
1	ENSEMBL114_rn	exon	160669543	160674549	3.64272676308873	+	.	gene_id "ENSRNOG00000011151"; transcript_id "ENSRNOG00000011151_tx_63"; exon_id "1_160669543_160674549_+"; exonnum "33"; txlen "12904";
1	ENSEMBL114_rn	exon	160669543	160674549	3.63703520971555	+	.	gene_id "ENSRNOG00000011151"; transcript_id "ENSRNOG00000011151_tx_64"; exon_id "1_160669543_160674549_+"; exonnum "33"; txlen "12976";
1	ENSEMBL114_rn	exon	160669543	160674549	3.57593397477845	+	.	gene_id "ENSRNOG00000011151"; transcript_id "ENSRNOG00000011151_tx_65"; exon_id "1_160669543_160674549_+"; exonnum "30"; txlen "12779";
1	ENSEMBL114_rn	exon	160669543	160674549	3.51074478326089	+	.	gene_id "ENSRNOG00000011151"; transcript_id "ENSRNOG00000011151_tx_67"; exon_id "1_160669543_160674549_+"; exonnum "32"; txlen "13010";
1	ENSEMBL114_rn	exon	160669543	160674549	3.45384004073325	+	.	gene_id "ENSRNOG00000011151"; transcript_id "ENSRNOG00000011151_tx_68"; exon_id "1_160669543_160674549_+"; exonnum "32"; txlen "12955";
1	ENSEMBL114_rn	exon	160669543	160674549	3.37987425413476	+	.	gene_id "ENSRNOG00000011151"; transcript_id "ENSRNOG00000011151_tx_69"; exon_id "1_160669543_160674549_+"; exonnum "33"; txlen "13186";
1	ENSEMBL114_rn	exon	160669543	160674549	28.7995862752473	+	.	gene_id "ENSRNOG00000011151"; transcript_id "ENSRNOG00000011151_tx_7"; exon_id "1_160669543_160674549_+"; exonnum "34"; txlen "13164";
1	ENSEMBL114_rn	exon	160669543	160674549	3.37288894381258	+	.	gene_id "ENSRNOG00000011151"; transcript_id "ENSRNOG00000011151_tx_71"; exon_id "1_160669543_160674549_+"; exonnum "34"; txlen "13207";
1	ENSEMBL114_rn	exon	160669543	160674549	2.88467475822008	+	.	gene_id "ENSRNOG00000011151"; transcript_id "ENSRNOG00000011151_tx_73"; exon_id "1_160669543_160674549_+"; exonnum "34"; txlen "13135";
1	ENSEMBL114_rn	exon	160669543	160674549	2.73824292102153	+	.	gene_id "ENSRNOG00000011151"; transcript_id "ENSRNOG00000011151_tx_74"; exon_id "1_160669543_160674549_+"; exonnum "33"; txlen "13108";
1	ENSEMBL114_rn	exon	160669543	160674549	2.31297817427679	+	.	gene_id "ENSRNOG00000011151"; transcript_id "ENSRNOG00000011151_tx_77"; exon_id "1_160669543_160674549_+"; exonnum "33"; txlen "13165";
1	ENSEMBL114_rn	exon	160669543	160674549	2.27476115573851	+	.	gene_id "ENSRNOG00000011151"; transcript_id "ENSRNOG00000011151_tx_78"; exon_id "1_160669543_160674549_+"; exonnum "32"; txlen "12895";
1	ENSEMBL114_rn	exon	160669543	160674549	2.27084728088916	+	.	gene_id "ENSRNOG00000011151"; transcript_id "ENSRNOG00000011151_tx_79"; exon_id "1_160669543_160674549_+"; exonnum "33"; txlen "13003";
1	ENSEMBL114_rn	exon	160669543	160674549	27.1443038426922	+	.	gene_id "ENSRNOG00000011151"; transcript_id "ENSRNOG00000011151_tx_8"; exon_id "1_160669543_160674549_+"; exonnum "33"; txlen "13065";
1	ENSEMBL114_rn	exon	160669543	160674549	2.22287412290434	+	.	gene_id "ENSRNOG00000011151"; transcript_id "ENSRNOG00000011151_tx_81"; exon_id "1_160669543_160674549_+"; exonnum "31"; txlen "12868";
1	ENSEMBL114_rn	exon	160669543	160674549	2.20660460454399	+	.	gene_id "ENSRNOG00000011151"; transcript_id "ENSRNOG00000011151_tx_82"; exon_id "1_160669543_160674549_+"; exonnum "32"; txlen "12877";
1	ENSEMBL114_rn	exon	160669543	160674549	2.08104934726884	+	.	gene_id "ENSRNOG00000011151"; transcript_id "ENSRNOG00000011151_tx_84"; exon_id "1_160669543_160674549_+"; exonnum "32"; txlen "13101";
1	ENSEMBL114_rn	exon	160669543	160674549	2.04768530888182	+	.	gene_id "ENSRNOG00000011151"; transcript_id "ENSRNOG00000011151_tx_85"; exon_id "1_160669543_160674549_+"; exonnum "33"; txlen "13115";
1	ENSEMBL114_rn	exon	160669543	160674549	2.02532365533089	+	.	gene_id "ENSRNOG00000011151"; transcript_id "ENSRNOG00000011151_tx_86"; exon_id "1_160669543_160674549_+"; exonnum "31"; txlen "12796";
1	ENSEMBL114_rn	exon	160669543	160674549	1.91782911476749	+	.	gene_id "ENSRNOG00000011151"; transcript_id "ENSRNOG00000011151_tx_88"; exon_id "1_160669543_160674549_+"; exonnum "36"; txlen "13457";
1	ENSEMBL114_rn	exon	160669543	160674549	1.91782911476749	+	.	gene_id "ENSRNOG00000011151"; transcript_id "ENSRNOG00000011151_tx_89"; exon_id "1_160669543_160674549_+"; exonnum "36"; txlen "13317";
1	ENSEMBL114_rn	exon	160669543	160674549	25.3334965245216	+	.	gene_id "ENSRNOG00000011151"; transcript_id "ENSRNOG00000011151_tx_9"; exon_id "1_160669543_160674549_+"; exonnum "32"; txlen "13116";
1	ENSEMBL114_rn	exon	160669543	160674549	1.85515502216897	+	.	gene_id "ENSRNOG00000011151"; transcript_id "ENSRNOG00000011151_tx_91"; exon_id "1_160669543_160674549_+"; exonnum "32"; txlen "13078";
1	ENSEMBL114_rn	exon	160669543	160674549	1.83922878087334	+	.	gene_id "ENSRNOG00000011151"; transcript_id "ENSRNOG00000011151_tx_92"; exon_id "1_160669543_160674549_+"; exonnum "32"; txlen "12966";
1	ENSEMBL114_rn	exon	160669543	160674549	1.83220608607703	+	.	gene_id "ENSRNOG00000011151"; transcript_id "ENSRNOG00000011151_tx_93"; exon_id "1_160669543_160674549_+"; exonnum "33"; txlen "12982";
1	ENSEMBL114_rn	exon	160669543	160674549	1.67358263242685	+	.	gene_id "ENSRNOG00000011151"; transcript_id "ENSRNOG00000011151_tx_94"; exon_id "1_160669543_160674549_+"; exonnum "30"; txlen "12769";
1	ENSEMBL114_rn	exon	160669543	160674549	1.66518998794526	+	.	gene_id "ENSRNOG00000011151"; transcript_id "ENSRNOG00000011151_tx_95"; exon_id "1_160669543_160674549_+"; exonnum "33"; txlen "13199";
1	ensembl	stop_codon	160670299	160670301	0	+	0	gene_id "ENSRNOG00000011151"; gene_version "8"; transcript_id "ENSRNOT00000111362"; transcript_version "2"; exon_number "30"; gene_name "Tenm4"; gene_source "ensembl"; gene_biotype "protein_coding"; transcript_name "Tenm4-203"; transcript_source "ensembl"; transcript_biotype "protein_coding";
1	ensembl	stop_codon	160670299	160670301	0	+	0	gene_id "ENSRNOG00000011151"; gene_version "8"; transcript_id "ENSRNOT00000150428"; transcript_version "1"; exon_number "31"; gene_name "Tenm4"; gene_source "ensembl"; gene_biotype "protein_coding"; transcript_name "Tenm4-207"; transcript_source "ensembl"; transcript_biotype "protein_coding";
1	ensembl	stop_codon	160670299	160670301	0	+	0	gene_id "ENSRNOG00000011151"; gene_version "8"; transcript_id "ENSRNOT00000015181"; transcript_version "8"; exon_number "32"; gene_name "Tenm4"; gene_source "ensembl"; gene_biotype "protein_coding"; transcript_name "Tenm4-201"; transcript_source "ensembl"; transcript_biotype "protein_coding";
1	ensembl	stop_codon	160670299	160670301	0	+	0	gene_id "ENSRNOG00000011151"; gene_version "8"; transcript_id "ENSRNOT00000156364"; transcript_version "1"; exon_number "34"; gene_name "Tenm4"; gene_source "ensembl"; gene_biotype "protein_coding"; transcript_name "Tenm4-208"; transcript_source "ensembl"; transcript_biotype "protein_coding"; tag "Ensembl_canonical";
1	ensembl	stop_codon	160670299	160670301	0	+	0	gene_id "ENSRNOG00000011151"; gene_version "8"; transcript_id "ENSRNOT00000113388"; transcript_version "2"; exon_number "33"; gene_name "Tenm4"; gene_source "ensembl"; gene_biotype "protein_coding"; transcript_name "Tenm4-204"; transcript_source "ensembl"; transcript_biotype "protein_coding";
1	ensembl	stop_codon	160670299	160670301	0	+	0	gene_id "ENSRNOG00000011151"; gene_version "8"; transcript_id "ENSRNOT00000114854"; transcript_version "2"; exon_number "32"; gene_name "Tenm4"; gene_source "ensembl"; gene_biotype "protein_coding"; transcript_name "Tenm4-205"; transcript_source "ensembl"; transcript_biotype "protein_coding";
1	ensembl	stop_codon	160670299	160670301	0	+	0	gene_id "ENSRNOG00000011151"; gene_version "8"; transcript_id "ENSRNOT00000107189"; transcript_version "2"; exon_number "33"; gene_name "Tenm4"; gene_source "ensembl"; gene_biotype "protein_coding"; transcript_name "Tenm4-202"; transcript_source "ensembl"; transcript_biotype "protein_coding";
1	ensembl	stop_codon	160670299	160670301	0	+	0	gene_id "ENSRNOG00000011151"; gene_version "8"; transcript_id "ENSRNOT00000150406"; transcript_version "1"; exon_number "33"; gene_name "Tenm4"; gene_source "ensembl"; gene_biotype "protein_coding"; transcript_name "Tenm4-206"; transcript_source "ensembl"; transcript_biotype "protein_coding";
1	ensembl	stop_codon	160670299	160670301	0	+	0	gene_id "ENSRNOG00000011151"; gene_version "8"; transcript_id "ENSRNOT00000164907"; transcript_version "1"; exon_number "31"; gene_name "Tenm4"; gene_source "ensembl"; gene_biotype "protein_coding"; transcript_name "Tenm4-210"; transcript_source "ensembl"; transcript_biotype "protein_coding";
1	ensembl	stop_codon	160670299	160670301	0	+	0	gene_id "ENSRNOG00000011151"; gene_version "8"; transcript_id "ENSRNOT00000159083"; transcript_version "1"; exon_number "30"; gene_name "Tenm4"; gene_source "ensembl"; gene_biotype "protein_coding"; transcript_name "Tenm4-209"; transcript_source "ensembl"; transcript_biotype "protein_coding";
1	ensembl	three_prime_utr	160670302	160674549	0	+	.	gene_id "ENSRNOG00000011151"; gene_version "8"; transcript_id "ENSRNOT00000111362"; transcript_version "2"; gene_name "Tenm4"; gene_source "ensembl"; gene_biotype "protein_coding"; transcript_name "Tenm4-203"; transcript_source "ensembl"; transcript_biotype "protein_coding";
1	ensembl	three_prime_utr	160670302	160674549	0	+	.	gene_id "ENSRNOG00000011151"; gene_version "8"; transcript_id "ENSRNOT00000150428"; transcript_version "1"; gene_name "Tenm4"; gene_source "ensembl"; gene_biotype "protein_coding"; transcript_name "Tenm4-207"; transcript_source "ensembl"; transcript_biotype "protein_coding";
1	ensembl	three_prime_utr	160670302	160674549	0	+	.	gene_id "ENSRNOG00000011151"; gene_version "8"; transcript_id "ENSRNOT00000015181"; transcript_version "8"; gene_name "Tenm4"; gene_source "ensembl"; gene_biotype "protein_coding"; transcript_name "Tenm4-201"; transcript_source "ensembl"; transcript_biotype "protein_coding";
1	ensembl	three_prime_utr	160670302	160674549	0	+	.	gene_id "ENSRNOG00000011151"; gene_version "8"; transcript_id "ENSRNOT00000156364"; transcript_version "1"; gene_name "Tenm4"; gene_source "ensembl"; gene_biotype "protein_coding"; transcript_name "Tenm4-208"; transcript_source "ensembl"; transcript_biotype "protein_coding"; tag "Ensembl_canonical";
1	ensembl	three_prime_utr	160670302	160674549	0	+	.	gene_id "ENSRNOG00000011151"; gene_version "8"; transcript_id "ENSRNOT00000113388"; transcript_version "2"; gene_name "Tenm4"; gene_source "ensembl"; gene_biotype "protein_coding"; transcript_name "Tenm4-204"; transcript_source "ensembl"; transcript_biotype "protein_coding";
1	ensembl	three_prime_utr	160670302	160674549	0	+	.	gene_id "ENSRNOG00000011151"; gene_version "8"; transcript_id "ENSRNOT00000114854"; transcript_version "2"; gene_name "Tenm4"; gene_source "ensembl"; gene_biotype "protein_coding"; transcript_name "Tenm4-205"; transcript_source "ensembl"; transcript_biotype "protein_coding";
1	ensembl	three_prime_utr	160670302	160674549	0	+	.	gene_id "ENSRNOG00000011151"; gene_version "8"; transcript_id "ENSRNOT00000107189"; transcript_version "2"; gene_name "Tenm4"; gene_source "ensembl"; gene_biotype "protein_coding"; transcript_name "Tenm4-202"; transcript_source "ensembl"; transcript_biotype "protein_coding";
1	ensembl	three_prime_utr	160670302	160674549	0	+	.	gene_id "ENSRNOG00000011151"; gene_version "8"; transcript_id "ENSRNOT00000150406"; transcript_version "1"; gene_name "Tenm4"; gene_source "ensembl"; gene_biotype "protein_coding"; transcript_name "Tenm4-206"; transcript_source "ensembl"; transcript_biotype "protein_coding";
1	ensembl	three_prime_utr	160670302	160674549	0	+	.	gene_id "ENSRNOG00000011151"; gene_version "8"; transcript_id "ENSRNOT00000164907"; transcript_version "1"; gene_name "Tenm4"; gene_source "ensembl"; gene_biotype "protein_coding"; transcript_name "Tenm4-210"; transcript_source "ensembl"; transcript_biotype "protein_coding";
1	ensembl	three_prime_utr	160670302	160674549	0	+	.	gene_id "ENSRNOG00000011151"; gene_version "8"; transcript_id "ENSRNOT00000159083"; transcript_version "1"; gene_name "Tenm4"; gene_source "ensembl"; gene_biotype "protein_coding"; transcript_name "Tenm4-209"; transcript_source "ensembl"; transcript_biotype "protein_coding";
1	sraer114_mid	exon	160690305	160690436	0.00156650027629697	+	.	gene_id "ENSRNOG00000076570"; transcript_id "ENSRNOG00000076570_tx_6"; exon_id "1_160690305_160690436_+"; exonnum "1"; txlen "552";
1	ensembl	exon	160691643	160691740	0	+	.	gene_id "ENSRNOG00000076570"; gene_version "1"; transcript_id "ENSRNOT00000149677"; transcript_version "1"; exon_number "1"; gene_source "ensembl"; gene_biotype "lncRNA"; transcript_source "ensembl"; transcript_biotype "lncRNA"; exon_id "ENSRNOE00000714130"; exon_version "1"; tag "Ensembl_canonical";
1	ENSEMBL114_rn	exon	160691643	160691740	0.00347126011258039	+	.	gene_id "ENSRNOG00000076570"; transcript_id "ENSRNOG00000076570_tx_4"; exon_id "1_160691643_160691740_+"; exonnum "1"; txlen "518";
1	ensembl	gene	160691643	160693753	0	+	.	gene_id "ENSRNOG00000076570"; gene_version "1"; gene_source "ensembl"; gene_biotype "lncRNA";
1	ensembl	transcript	160691643	160693753	0	+	.	gene_id "ENSRNOG00000076570"; gene_version "1"; transcript_id "ENSRNOT00000149677"; transcript_version "1"; gene_source "ensembl"; gene_biotype "lncRNA"; transcript_source "ensembl"; transcript_biotype "lncRNA"; tag "Ensembl_canonical";
1	ensembl	exon	160692056	160692114	0	+	.	gene_id "ENSRNOG00000076570"; gene_version "1"; transcript_id "ENSRNOT00000149677"; transcript_version "1"; exon_number "2"; gene_source "ensembl"; gene_biotype "lncRNA"; transcript_source "ensembl"; transcript_biotype "lncRNA"; exon_id "ENSRNOE00000698875"; exon_version "1"; tag "Ensembl_canonical";
1	ENSEMBL114_rn	exon	160692056	160692114	0.00347126011258039	+	.	gene_id "ENSRNOG00000076570"; transcript_id "ENSRNOG00000076570_tx_4"; exon_id "1_160692056_160692114_+"; exonnum "2"; txlen "518";
1	ENSEMBL114_rn	exon	160692056	160692114	0.00156650027629697	+	.	gene_id "ENSRNOG00000076570"; transcript_id "ENSRNOG00000076570_tx_6"; exon_id "1_160692056_160692114_+"; exonnum "2"; txlen "552";
1	sraer114_mid	exon	160692602	160692757	0.00347126011258039	+	.	gene_id "ENSRNOG00000076570"; transcript_id "ENSRNOG00000076570_tx_4"; exon_id "1_160692602_160692757_+"; exonnum "3"; txlen "518";
1	sraer114_mid	exon	160692602	160692757	0.00156650027629697	+	.	gene_id "ENSRNOG00000076570"; transcript_id "ENSRNOG00000076570_tx_6"; exon_id "1_160692602_160692757_+"; exonnum "3"; txlen "552";
1	ensembl	exon	160693549	160693753	0	+	.	gene_id "ENSRNOG00000076570"; gene_version "1"; transcript_id "ENSRNOT00000149677"; transcript_version "1"; exon_number "3"; gene_source "ensembl"; gene_biotype "lncRNA"; transcript_source "ensembl"; transcript_biotype "lncRNA"; exon_id "ENSRNOE00000748362"; exon_version "1"; tag "Ensembl_canonical";
1	ENSEMBL114_rn	exon	160693549	160693753	0.00347126011258039	+	.	gene_id "ENSRNOG00000076570"; transcript_id "ENSRNOG00000076570_tx_4"; exon_id "1_160693549_160693753_+"; exonnum "4"; txlen "518";
1	ENSEMBL114_rn	exon	160693549	160693753	0.00156650027629697	+	.	gene_id "ENSRNOG00000076570"; transcript_id "ENSRNOG00000076570_tx_6"; exon_id "1_160693549_160693753_+"; exonnum "4"; txlen "552";
1	ensembl	five_prime_utr	160711696	160711979	0	+	.	gene_id "ENSRNOG00000011476"; gene_version "9"; transcript_id "ENSRNOT00000155656"; transcript_version "1"; gene_name "Nars2"; gene_source "ensembl"; gene_biotype "protein_coding"; transcript_name "Nars2-207"; transcript_source "ensembl"; transcript_biotype "protein_coding";
1	ensembl	five_prime_utr	160711696	160711979	0	+	.	gene_id "ENSRNOG00000011476"; gene_version "9"; transcript_id "ENSRNOT00000126351"; transcript_version "1"; gene_name "Nars2"; gene_source "ensembl"; gene_biotype "protein_coding"; transcript_name "Nars2-205"; transcript_source "ensembl"; transcript_biotype "protein_coding";
1	ensembl	five_prime_utr	160711696	160711979	0	+	.	gene_id "ENSRNOG00000011476"; gene_version "9"; transcript_id "ENSRNOT00000109218"; transcript_version "2"; gene_name "Nars2"; gene_source "ensembl"; gene_biotype "protein_coding"; transcript_name "Nars2-204"; transcript_source "ensembl"; transcript_biotype "protein_coding"; tag "Ensembl_canonical";
1	ensembl	five_prime_utr	160711696	160711979	0	+	.	gene_id "ENSRNOG00000011476"; gene_version "9"; transcript_id "ENSRNOT00000078300"; transcript_version "3"; gene_name "Nars2"; gene_source "ensembl"; gene_biotype "protein_coding"; transcript_name "Nars2-202"; transcript_source "ensembl"; transcript_biotype "protein_coding";
1	ensembl	five_prime_utr	160711696	160711979	0	+	.	gene_id "ENSRNOG00000011476"; gene_version "9"; transcript_id "ENSRNOT00000104129"; transcript_version "2"; gene_name "Nars2"; gene_source "ensembl"; gene_biotype "protein_coding"; transcript_name "Nars2-203"; transcript_source "ensembl"; transcript_biotype "protein_coding";
1	ensembl	exon	160711696	160712120	0	+	.	gene_id "ENSRNOG00000011476"; gene_version "9"; transcript_id "ENSRNOT00000155656"; transcript_version "1"; exon_number "1"; gene_name "Nars2"; gene_source "ensembl"; gene_biotype "protein_coding"; transcript_name "Nars2-207"; transcript_source "ensembl"; transcript_biotype "protein_coding"; exon_id "ENSRNOE00000551514"; exon_version "3";
1	ensembl	exon	160711696	160712120	0	+	.	gene_id "ENSRNOG00000011476"; gene_version "9"; transcript_id "ENSRNOT00000126351"; transcript_version "1"; exon_number "1"; gene_name "Nars2"; gene_source "ensembl"; gene_biotype "protein_coding"; transcript_name "Nars2-205"; transcript_source "ensembl"; transcript_biotype "protein_coding"; exon_id "ENSRNOE00000551514"; exon_version "3";
1	ensembl	exon	160711696	160712120	0	+	.	gene_id "ENSRNOG00000011476"; gene_version "9"; transcript_id "ENSRNOT00000109218"; transcript_version "2"; exon_number "1"; gene_name "Nars2"; gene_source "ensembl"; gene_biotype "protein_coding"; transcript_name "Nars2-204"; transcript_source "ensembl"; transcript_biotype "protein_coding"; exon_id "ENSRNOE00000551514"; exon_version "3"; tag "Ensembl_canonical";
1	ensembl	exon	160711696	160712120	0	+	.	gene_id "ENSRNOG00000011476"; gene_version "9"; transcript_id "ENSRNOT00000078300"; transcript_version "3"; exon_number "1"; gene_name "Nars2"; gene_source "ensembl"; gene_biotype "protein_coding"; transcript_name "Nars2-202"; transcript_source "ensembl"; transcript_biotype "protein_coding"; exon_id "ENSRNOE00000551514"; exon_version "3";
1	ensembl	exon	160711696	160712120	0	+	.	gene_id "ENSRNOG00000011476"; gene_version "9"; transcript_id "ENSRNOT00000104129"; transcript_version "2"; exon_number "1"; gene_name "Nars2"; gene_source "ensembl"; gene_biotype "protein_coding"; transcript_name "Nars2-203"; transcript_source "ensembl"; transcript_biotype "protein_coding"; exon_id "ENSRNOE00000551514"; exon_version "3";
1	ensembl	transcript	160711696	160813390	0	+	.	gene_id "ENSRNOG00000011476"; gene_version "9"; transcript_id "ENSRNOT00000155656"; transcript_version "1"; gene_name "Nars2"; gene_source "ensembl"; gene_biotype "protein_coding"; transcript_name "Nars2-207"; transcript_source "ensembl"; transcript_biotype "protein_coding";
1	ensembl	transcript	160711696	160822980	0	+	.	gene_id "ENSRNOG00000011476"; gene_version "9"; transcript_id "ENSRNOT00000126351"; transcript_version "1"; gene_name "Nars2"; gene_source "ensembl"; gene_biotype "protein_coding"; transcript_name "Nars2-205"; transcript_source "ensembl"; transcript_biotype "protein_coding";
1	ensembl	transcript	160711696	160823304	0	+	.	gene_id "ENSRNOG00000011476"; gene_version "9"; transcript_id "ENSRNOT00000109218"; transcript_version "2"; gene_name "Nars2"; gene_source "ensembl"; gene_biotype "protein_coding"; transcript_name "Nars2-204"; transcript_source "ensembl"; transcript_biotype "protein_coding"; tag "Ensembl_canonical";
1	ensembl	transcript	160711696	160823304	0	+	.	gene_id "ENSRNOG00000011476"; gene_version "9"; transcript_id "ENSRNOT00000078300"; transcript_version "3"; gene_name "Nars2"; gene_source "ensembl"; gene_biotype "protein_coding"; transcript_name "Nars2-202"; transcript_source "ensembl"; transcript_biotype "protein_coding";
1	ensembl	gene	160711696	160827606	0	+	.	gene_id "ENSRNOG00000011476"; gene_version "9"; gene_name "Nars2"; gene_source "ensembl"; gene_biotype "protein_coding";
1	ensembl	transcript	160711696	160827606	0	+	.	gene_id "ENSRNOG00000011476"; gene_version "9"; transcript_id "ENSRNOT00000104129"; transcript_version "2"; gene_name "Nars2"; gene_source "ensembl"; gene_biotype "protein_coding"; transcript_name "Nars2-203"; transcript_source "ensembl"; transcript_biotype "protein_coding";
1	ensembl	five_prime_utr	160711717	160711979	0	+	.	gene_id "ENSRNOG00000011476"; gene_version "9"; transcript_id "ENSRNOT00000015784"; transcript_version "8"; gene_name "Nars2"; gene_source "ensembl"; gene_biotype "protein_coding"; transcript_name "Nars2-201"; transcript_source "ensembl"; transcript_biotype "protein_coding";
1	ensembl	five_prime_utr	160711717	160711979	0	+	.	gene_id "ENSRNOG00000011476"; gene_version "9"; transcript_id "ENSRNOT00000151636"; transcript_version "1"; gene_name "Nars2"; gene_source "ensembl"; gene_biotype "protein_coding"; transcript_name "Nars2-206"; transcript_source "ensembl"; transcript_biotype "protein_coding";
1	ensembl	exon	160711717	160712120	0	+	.	gene_id "ENSRNOG00000011476"; gene_version "9"; transcript_id "ENSRNOT00000015784"; transcript_version "8"; exon_number "1"; gene_name "Nars2"; gene_source "ensembl"; gene_biotype "protein_coding"; transcript_name "Nars2-201"; transcript_source "ensembl"; transcript_biotype "protein_coding"; exon_id "ENSRNOE00000108823"; exon_version "5";
1	ensembl	exon	160711717	160712120	0	+	.	gene_id "ENSRNOG00000011476"; gene_version "9"; transcript_id "ENSRNOT00000151636"; transcript_version "1"; exon_number "1"; gene_name "Nars2"; gene_source "ensembl"; gene_biotype "protein_coding"; transcript_name "Nars2-206"; transcript_source "ensembl"; transcript_biotype "protein_coding"; exon_id "ENSRNOE00000108823"; exon_version "5";
1	ENSEMBL114_rn	exon	160711717	160712120	0.0674779838803402	+	.	gene_id "ENSRNOG00000011476"; transcript_id "ENSRNOG00000011476_tx_2"; exon_id "1_160711717_160712120_+"; exonnum "1"; txlen "1680";
1	ensembl	transcript	160711717	160794430	0	+	.	gene_id "ENSRNOG00000011476"; gene_version "9"; transcript_id "ENSRNOT00000015784"; transcript_version "8"; gene_name "Nars2"; gene_source "ensembl"; gene_biotype "protein_coding"; transcript_name "Nars2-201"; transcript_source "ensembl"; transcript_biotype "protein_coding";
1	ensembl	transcript	160711717	160822762	0	+	.	gene_id "ENSRNOG00000011476"; gene_version "9"; transcript_id "ENSRNOT00000151636"; transcript_version "1"; gene_name "Nars2"; gene_source "ensembl"; gene_biotype "protein_coding"; transcript_name "Nars2-206"; transcript_source "ensembl"; transcript_biotype "protein_coding";
1	ensembl	start_codon	160711980	160711982	0	+	0	gene_id "ENSRNOG00000011476"; gene_version "9"; transcript_id "ENSRNOT00000015784"; transcript_version "8"; exon_number "1"; gene_name "Nars2"; gene_source "ensembl"; gene_biotype "protein_coding"; transcript_name "Nars2-201"; transcript_source "ensembl"; transcript_biotype "protein_coding";
1	ensembl	start_codon	160711980	160711982	0	+	0	gene_id "ENSRNOG00000011476"; gene_version "9"; transcript_id "ENSRNOT00000155656"; transcript_version "1"; exon_number "1"; gene_name "Nars2"; gene_source "ensembl"; gene_biotype "protein_coding"; transcript_name "Nars2-207"; transcript_source "ensembl"; transcript_biotype "protein_coding";
1	ensembl	start_codon	160711980	160711982	0	+	0	gene_id "ENSRNOG00000011476"; gene_version "9"; transcript_id "ENSRNOT00000151636"; transcript_version "1"; exon_number "1"; gene_name "Nars2"; gene_source "ensembl"; gene_biotype "protein_coding"; transcript_name "Nars2-206"; transcript_source "ensembl"; transcript_biotype "protein_coding";
1	ensembl	start_codon	160711980	160711982	0	+	0	gene_id "ENSRNOG00000011476"; gene_version "9"; transcript_id "ENSRNOT00000126351"; transcript_version "1"; exon_number "1"; gene_name "Nars2"; gene_source "ensembl"; gene_biotype "protein_coding"; transcript_name "Nars2-205"; transcript_source "ensembl"; transcript_biotype "protein_coding";
1	ensembl	start_codon	160711980	160711982	0	+	0	gene_id "ENSRNOG00000011476"; gene_version "9"; transcript_id "ENSRNOT00000109218"; transcript_version "2"; exon_number "1"; gene_name "Nars2"; gene_source "ensembl"; gene_biotype "protein_coding"; transcript_name "Nars2-204"; transcript_source "ensembl"; transcript_biotype "protein_coding"; tag "Ensembl_canonical";
1	ensembl	start_codon	160711980	160711982	0	+	0	gene_id "ENSRNOG00000011476"; gene_version "9"; transcript_id "ENSRNOT00000078300"; transcript_version "3"; exon_number "1"; gene_name "Nars2"; gene_source "ensembl"; gene_biotype "protein_coding"; transcript_name "Nars2-202"; transcript_source "ensembl"; transcript_biotype "protein_coding";
1	ensembl	start_codon	160711980	160711982	0	+	0	gene_id "ENSRNOG00000011476"; gene_version "9"; transcript_id "ENSRNOT00000104129"; transcript_version "2"; exon_number "1"; gene_name "Nars2"; gene_source "ensembl"; gene_biotype "protein_coding"; transcript_name "Nars2-203"; transcript_source "ensembl"; transcript_biotype "protein_coding";
1	ensembl	CDS	160711980	160712120	0	+	0	gene_id "ENSRNOG00000011476"; gene_version "9"; transcript_id "ENSRNOT00000015784"; transcript_version "8"; exon_number "1"; gene_name "Nars2"; gene_source "ensembl"; gene_biotype "protein_coding"; transcript_name "Nars2-201"; transcript_source "ensembl"; transcript_biotype "protein_coding"; protein_id "ENSRNOP00000015784"; protein_version "7";
1	ensembl	CDS	160711980	160712120	0	+	0	gene_id "ENSRNOG00000011476"; gene_version "9"; transcript_id "ENSRNOT00000155656"; transcript_version "1"; exon_number "1"; gene_name "Nars2"; gene_source "ensembl"; gene_biotype "protein_coding"; transcript_name "Nars2-207"; transcript_source "ensembl"; transcript_biotype "protein_coding"; protein_id "ENSRNOP00000108161"; protein_version "1";
1	ensembl	CDS	160711980	160712120	0	+	0	gene_id "ENSRNOG00000011476"; gene_version "9"; transcript_id "ENSRNOT00000151636"; transcript_version "1"; exon_number "1"; gene_name "Nars2"; gene_source "ensembl"; gene_biotype "protein_coding"; transcript_name "Nars2-206"; transcript_source "ensembl"; transcript_biotype "protein_coding"; protein_id "ENSRNOP00000111699"; protein_version "1";
1	ensembl	CDS	160711980	160712120	0	+	0	gene_id "ENSRNOG00000011476"; gene_version "9"; transcript_id "ENSRNOT00000126351"; transcript_version "1"; exon_number "1"; gene_name "Nars2"; gene_source "ensembl"; gene_biotype "protein_coding"; transcript_name "Nars2-205"; transcript_source "ensembl"; transcript_biotype "protein_coding"; protein_id "ENSRNOP00000108846"; protein_version "1";
1	ensembl	CDS	160711980	160712120	0	+	0	gene_id "ENSRNOG00000011476"; gene_version "9"; transcript_id "ENSRNOT00000109218"; transcript_version "2"; exon_number "1"; gene_name "Nars2"; gene_source "ensembl"; gene_biotype "protein_coding"; transcript_name "Nars2-204"; transcript_source "ensembl"; transcript_biotype "protein_coding"; protein_id "ENSRNOP00000087263"; protein_version "1"; tag "Ensembl_canonical";
1	ensembl	CDS	160711980	160712120	0	+	0	gene_id "ENSRNOG00000011476"; gene_version "9"; transcript_id "ENSRNOT00000078300"; transcript_version "3"; exon_number "1"; gene_name "Nars2"; gene_source "ensembl"; gene_biotype "protein_coding"; transcript_name "Nars2-202"; transcript_source "ensembl"; transcript_biotype "protein_coding"; protein_id "ENSRNOP00000074162"; protein_version "2";
1	ensembl	CDS	160711980	160712120	0	+	0	gene_id "ENSRNOG00000011476"; gene_version "9"; transcript_id "ENSRNOT00000104129"; transcript_version "2"; exon_number "1"; gene_name "Nars2"; gene_source "ensembl"; gene_biotype "protein_coding"; transcript_name "Nars2-203"; transcript_source "ensembl"; transcript_biotype "protein_coding"; protein_id "ENSRNOP00000085526"; protein_version "2";
1	ensembl	exon	160718415	160718524	0	+	.	gene_id "ENSRNOG00000011476"; gene_version "9"; transcript_id "ENSRNOT00000015784"; transcript_version "8"; exon_number "2"; gene_name "Nars2"; gene_source "ensembl"; gene_biotype "protein_coding"; transcript_name "Nars2-201"; transcript_source "ensembl"; transcript_biotype "protein_coding"; exon_id "ENSRNOE00000108891"; exon_version "1";
1	ensembl	CDS	160718415	160718524	0	+	0	gene_id "ENSRNOG00000011476"; gene_version "9"; transcript_id "ENSRNOT00000015784"; transcript_version "8"; exon_number "2"; gene_name "Nars2"; gene_source "ensembl"; gene_biotype "protein_coding"; transcript_name "Nars2-201"; transcript_source "ensembl"; transcript_biotype "protein_coding"; protein_id "ENSRNOP00000015784"; protein_version "7";
1	ensembl	exon	160718415	160718524	0	+	.	gene_id "ENSRNOG00000011476"; gene_version "9"; transcript_id "ENSRNOT00000155656"; transcript_version "1"; exon_number "2"; gene_name "Nars2"; gene_source "ensembl"; gene_biotype "protein_coding"; transcript_name "Nars2-207"; transcript_source "ensembl"; transcript_biotype "protein_coding"; exon_id "ENSRNOE00000108891"; exon_version "1";
1	ensembl	CDS	160718415	160718524	0	+	0	gene_id "ENSRNOG00000011476"; gene_version "9"; transcript_id "ENSRNOT00000155656"; transcript_version "1"; exon_number "2"; gene_name "Nars2"; gene_source "ensembl"; gene_biotype "protein_coding"; transcript_name "Nars2-207"; transcript_source "ensembl"; transcript_biotype "protein_coding"; protein_id "ENSRNOP00000108161"; protein_version "1";
1	ensembl	exon	160718415	160718524	0	+	.	gene_id "ENSRNOG00000011476"; gene_version "9"; transcript_id "ENSRNOT00000151636"; transcript_version "1"; exon_number "2"; gene_name "Nars2"; gene_source "ensembl"; gene_biotype "protein_coding"; transcript_name "Nars2-206"; transcript_source "ensembl"; transcript_biotype "protein_coding"; exon_id "ENSRNOE00000108891"; exon_version "1";
1	ensembl	CDS	160718415	160718524	0	+	0	gene_id "ENSRNOG00000011476"; gene_version "9"; transcript_id "ENSRNOT00000151636"; transcript_version "1"; exon_number "2"; gene_name "Nars2"; gene_source "ensembl"; gene_biotype "protein_coding"; transcript_name "Nars2-206"; transcript_source "ensembl"; transcript_biotype "protein_coding"; protein_id "ENSRNOP00000111699"; protein_version "1";
1	ensembl	exon	160718415	160718524	0	+	.	gene_id "ENSRNOG00000011476"; gene_version "9"; transcript_id "ENSRNOT00000126351"; transcript_version "1"; exon_number "2"; gene_name "Nars2"; gene_source "ensembl"; gene_biotype "protein_coding"; transcript_name "Nars2-205"; transcript_source "ensembl"; transcript_biotype "protein_coding"; exon_id "ENSRNOE00000108891"; exon_version "1";
1	ensembl	CDS	160718415	160718524	0	+	0	gene_id "ENSRNOG00000011476"; gene_version "9"; transcript_id "ENSRNOT00000126351"; transcript_version "1"; exon_number "2"; gene_name "Nars2"; gene_source "ensembl"; gene_biotype "protein_coding"; transcript_name "Nars2-205"; transcript_source "ensembl"; transcript_biotype "protein_coding"; protein_id "ENSRNOP00000108846"; protein_version "1";
1	ensembl	exon	160718415	160718524	0	+	.	gene_id "ENSRNOG00000011476"; gene_version "9"; transcript_id "ENSRNOT00000109218"; transcript_version "2"; exon_number "2"; gene_name "Nars2"; gene_source "ensembl"; gene_biotype "protein_coding"; transcript_name "Nars2-204"; transcript_source "ensembl"; transcript_biotype "protein_coding"; exon_id "ENSRNOE00000108891"; exon_version "1"; tag "Ensembl_canonical";
1	ensembl	CDS	160718415	160718524	0	+	0	gene_id "ENSRNOG00000011476"; gene_version "9"; transcript_id "ENSRNOT00000109218"; transcript_version "2"; exon_number "2"; gene_name "Nars2"; gene_source "ensembl"; gene_biotype "protein_coding"; transcript_name "Nars2-204"; transcript_source "ensembl"; transcript_biotype "protein_coding"; protein_id "ENSRNOP00000087263"; protein_version "1"; tag "Ensembl_canonical";
1	ensembl	exon	160718415	160718524	0	+	.	gene_id "ENSRNOG00000011476"; gene_version "9"; transcript_id "ENSRNOT00000078300"; transcript_version "3"; exon_number "2"; gene_name "Nars2"; gene_source "ensembl"; gene_biotype "protein_coding"; transcript_name "Nars2-202"; transcript_source "ensembl"; transcript_biotype "protein_coding"; exon_id "ENSRNOE00000108891"; exon_version "1";
1	ensembl	CDS	160718415	160718524	0	+	0	gene_id "ENSRNOG00000011476"; gene_version "9"; transcript_id "ENSRNOT00000078300"; transcript_version "3"; exon_number "2"; gene_name "Nars2"; gene_source "ensembl"; gene_biotype "protein_coding"; transcript_name "Nars2-202"; transcript_source "ensembl"; transcript_biotype "protein_coding"; protein_id "ENSRNOP00000074162"; protein_version "2";
1	ensembl	exon	160718415	160718524	0	+	.	gene_id "ENSRNOG00000011476"; gene_version "9"; transcript_id "ENSRNOT00000104129"; transcript_version "2"; exon_number "2"; gene_name "Nars2"; gene_source "ensembl"; gene_biotype "protein_coding"; transcript_name "Nars2-203"; transcript_source "ensembl"; transcript_biotype "protein_coding"; exon_id "ENSRNOE00000108891"; exon_version "1";
1	ensembl	CDS	160718415	160718524	0	+	0	gene_id "ENSRNOG00000011476"; gene_version "9"; transcript_id "ENSRNOT00000104129"; transcript_version "2"; exon_number "2"; gene_name "Nars2"; gene_source "ensembl"; gene_biotype "protein_coding"; transcript_name "Nars2-203"; transcript_source "ensembl"; transcript_biotype "protein_coding"; protein_id "ENSRNOP00000085526"; protein_version "2";
1	ENSEMBL114_rn	exon	160718415	160718524	0.0674779838803402	+	.	gene_id "ENSRNOG00000011476"; transcript_id "ENSRNOG00000011476_tx_2"; exon_id "1_160718415_160718524_+"; exonnum "2"; txlen "1680";
1	ensembl	exon	160720647	160720767	0	+	.	gene_id "ENSRNOG00000011476"; gene_version "9"; transcript_id "ENSRNOT00000015784"; transcript_version "8"; exon_number "3"; gene_name "Nars2"; gene_source "ensembl"; gene_biotype "protein_coding"; transcript_name "Nars2-201"; transcript_source "ensembl"; transcript_biotype "protein_coding"; exon_id "ENSRNOE00000108964"; exon_version "1";
1	ensembl	CDS	160720647	160720767	0	+	1	gene_id "ENSRNOG00000011476"; gene_version "9"; transcript_id "ENSRNOT00000015784"; transcript_version "8"; exon_number "3"; gene_name "Nars2"; gene_source "ensembl"; gene_biotype "protein_coding"; transcript_name "Nars2-201"; transcript_source "ensembl"; transcript_biotype "protein_coding"; protein_id "ENSRNOP00000015784"; protein_version "7";
1	ensembl	exon	160720647	160720767	0	+	.	gene_id "ENSRNOG00000011476"; gene_version "9"; transcript_id "ENSRNOT00000155656"; transcript_version "1"; exon_number "3"; gene_name "Nars2"; gene_source "ensembl"; gene_biotype "protein_coding"; transcript_name "Nars2-207"; transcript_source "ensembl"; transcript_biotype "protein_coding"; exon_id "ENSRNOE00000108964"; exon_version "1";
1	ensembl	CDS	160720647	160720767	0	+	1	gene_id "ENSRNOG00000011476"; gene_version "9"; transcript_id "ENSRNOT00000155656"; transcript_version "1"; exon_number "3"; gene_name "Nars2"; gene_source "ensembl"; gene_biotype "protein_coding"; transcript_name "Nars2-207"; transcript_source "ensembl"; transcript_biotype "protein_coding"; protein_id "ENSRNOP00000108161"; protein_version "1";
1	ensembl	exon	160720647	160720767	0	+	.	gene_id "ENSRNOG00000011476"; gene_version "9"; transcript_id "ENSRNOT00000151636"; transcript_version "1"; exon_number "3"; gene_name "Nars2"; gene_source "ensembl"; gene_biotype "protein_coding"; transcript_name "Nars2-206"; transcript_source "ensembl"; transcript_biotype "protein_coding"; exon_id "ENSRNOE00000108964"; exon_version "1";
1	ensembl	CDS	160720647	160720767	0	+	1	gene_id "ENSRNOG00000011476"; gene_version "9"; transcript_id "ENSRNOT00000151636"; transcript_version "1"; exon_number "3"; gene_name "Nars2"; gene_source "ensembl"; gene_biotype "protein_coding"; transcript_name "Nars2-206"; transcript_source "ensembl"; transcript_biotype "protein_coding"; protein_id "ENSRNOP00000111699"; protein_version "1";
1	ensembl	exon	160720647	160720767	0	+	.	gene_id "ENSRNOG00000011476"; gene_version "9"; transcript_id "ENSRNOT00000126351"; transcript_version "1"; exon_number "3"; gene_name "Nars2"; gene_source "ensembl"; gene_biotype "protein_coding"; transcript_name "Nars2-205"; transcript_source "ensembl"; transcript_biotype "protein_coding"; exon_id "ENSRNOE00000108964"; exon_version "1";
1	ensembl	CDS	160720647	160720767	0	+	1	gene_id "ENSRNOG00000011476"; gene_version "9"; transcript_id "ENSRNOT00000126351"; transcript_version "1"; exon_number "3"; gene_name "Nars2"; gene_source "ensembl"; gene_biotype "protein_coding"; transcript_name "Nars2-205"; transcript_source "ensembl"; transcript_biotype "protein_coding"; protein_id "ENSRNOP00000108846"; protein_version "1";
1	ensembl	exon	160720647	160720767	0	+	.	gene_id "ENSRNOG00000011476"; gene_version "9"; transcript_id "ENSRNOT00000109218"; transcript_version "2"; exon_number "3"; gene_name "Nars2"; gene_source "ensembl"; gene_biotype "protein_coding"; transcript_name "Nars2-204"; transcript_source "ensembl"; transcript_biotype "protein_coding"; exon_id "ENSRNOE00000108964"; exon_version "1"; tag "Ensembl_canonical";
1	ensembl	CDS	160720647	160720767	0	+	1	gene_id "ENSRNOG00000011476"; gene_version "9"; transcript_id "ENSRNOT00000109218"; transcript_version "2"; exon_number "3"; gene_name "Nars2"; gene_source "ensembl"; gene_biotype "protein_coding"; transcript_name "Nars2-204"; transcript_source "ensembl"; transcript_biotype "protein_coding"; protein_id "ENSRNOP00000087263"; protein_version "1"; tag "Ensembl_canonical";
1	ensembl	exon	160720647	160720767	0	+	.	gene_id "ENSRNOG00000011476"; gene_version "9"; transcript_id "ENSRNOT00000078300"; transcript_version "3"; exon_number "3"; gene_name "Nars2"; gene_source "ensembl"; gene_biotype "protein_coding"; transcript_name "Nars2-202"; transcript_source "ensembl"; transcript_biotype "protein_coding"; exon_id "ENSRNOE00000108964"; exon_version "1";
1	ensembl	CDS	160720647	160720767	0	+	1	gene_id "ENSRNOG00000011476"; gene_version "9"; transcript_id "ENSRNOT00000078300"; transcript_version "3"; exon_number "3"; gene_name "Nars2"; gene_source "ensembl"; gene_biotype "protein_coding"; transcript_name "Nars2-202"; transcript_source "ensembl"; transcript_biotype "protein_coding"; protein_id "ENSRNOP00000074162"; protein_version "2";
1	ensembl	exon	160720647	160720767	0	+	.	gene_id "ENSRNOG00000011476"; gene_version "9"; transcript_id "ENSRNOT00000104129"; transcript_version "2"; exon_number "3"; gene_name "Nars2"; gene_source "ensembl"; gene_biotype "protein_coding"; transcript_name "Nars2-203"; transcript_source "ensembl"; transcript_biotype "protein_coding"; exon_id "ENSRNOE00000108964"; exon_version "1";
1	ensembl	CDS	160720647	160720767	0	+	1	gene_id "ENSRNOG00000011476"; gene_version "9"; transcript_id "ENSRNOT00000104129"; transcript_version "2"; exon_number "3"; gene_name "Nars2"; gene_source "ensembl"; gene_biotype "protein_coding"; transcript_name "Nars2-203"; transcript_source "ensembl"; transcript_biotype "protein_coding"; protein_id "ENSRNOP00000085526"; protein_version "2";
1	ENSEMBL114_rn	exon	160720647	160720767	0.0674779838803402	+	.	gene_id "ENSRNOG00000011476"; transcript_id "ENSRNOG00000011476_tx_2"; exon_id "1_160720647_160720767_+"; exonnum "3"; txlen "1680";
1	ensembl	exon	160722302	160722442	0	+	.	gene_id "ENSRNOG00000011476"; gene_version "9"; transcript_id "ENSRNOT00000015784"; transcript_version "8"; exon_number "4"; gene_name "Nars2"; gene_source "ensembl"; gene_biotype "protein_coding"; transcript_name "Nars2-201"; transcript_source "ensembl"; transcript_biotype "protein_coding"; exon_id "ENSRNOE00000109034"; exon_version "2";
1	ensembl	CDS	160722302	160722442	0	+	0	gene_id "ENSRNOG00000011476"; gene_version "9"; transcript_id "ENSRNOT00000015784"; transcript_version "8"; exon_number "4"; gene_name "Nars2"; gene_source "ensembl"; gene_biotype "protein_coding"; transcript_name "Nars2-201"; transcript_source "ensembl"; transcript_biotype "protein_coding"; protein_id "ENSRNOP00000015784"; protein_version "7";
1	ensembl	exon	160722302	160722442	0	+	.	gene_id "ENSRNOG00000011476"; gene_version "9"; transcript_id "ENSRNOT00000155656"; transcript_version "1"; exon_number "4"; gene_name "Nars2"; gene_source "ensembl"; gene_biotype "protein_coding"; transcript_name "Nars2-207"; transcript_source "ensembl"; transcript_biotype "protein_coding"; exon_id "ENSRNOE00000109034"; exon_version "2";
1	ensembl	CDS	160722302	160722442	0	+	0	gene_id "ENSRNOG00000011476"; gene_version "9"; transcript_id "ENSRNOT00000155656"; transcript_version "1"; exon_number "4"; gene_name "Nars2"; gene_source "ensembl"; gene_biotype "protein_coding"; transcript_name "Nars2-207"; transcript_source "ensembl"; transcript_biotype "protein_coding"; protein_id "ENSRNOP00000108161"; protein_version "1";
1	ensembl	exon	160722302	160722442	0	+	.	gene_id "ENSRNOG00000011476"; gene_version "9"; transcript_id "ENSRNOT00000151636"; transcript_version "1"; exon_number "4"; gene_name "Nars2"; gene_source "ensembl"; gene_biotype "protein_coding"; transcript_name "Nars2-206"; transcript_source "ensembl"; transcript_biotype "protein_coding"; exon_id "ENSRNOE00000109034"; exon_version "2";
1	ensembl	CDS	160722302	160722442	0	+	0	gene_id "ENSRNOG00000011476"; gene_version "9"; transcript_id "ENSRNOT00000151636"; transcript_version "1"; exon_number "4"; gene_name "Nars2"; gene_source "ensembl"; gene_biotype "protein_coding"; transcript_name "Nars2-206"; transcript_source "ensembl"; transcript_biotype "protein_coding"; protein_id "ENSRNOP00000111699"; protein_version "1";
1	ensembl	exon	160722302	160722442	0	+	.	gene_id "ENSRNOG00000011476"; gene_version "9"; transcript_id "ENSRNOT00000126351"; transcript_version "1"; exon_number "4"; gene_name "Nars2"; gene_source "ensembl"; gene_biotype "protein_coding"; transcript_name "Nars2-205"; transcript_source "ensembl"; transcript_biotype "protein_coding"; exon_id "ENSRNOE00000109034"; exon_version "2";
1	ensembl	CDS	160722302	160722442	0	+	0	gene_id "ENSRNOG00000011476"; gene_version "9"; transcript_id "ENSRNOT00000126351"; transcript_version "1"; exon_number "4"; gene_name "Nars2"; gene_source "ensembl"; gene_biotype "protein_coding"; transcript_name "Nars2-205"; transcript_source "ensembl"; transcript_biotype "protein_coding"; protein_id "ENSRNOP00000108846"; protein_version "1";
1	ensembl	exon	160722302	160722442	0	+	.	gene_id "ENSRNOG00000011476"; gene_version "9"; transcript_id "ENSRNOT00000109218"; transcript_version "2"; exon_number "4"; gene_name "Nars2"; gene_source "ensembl"; gene_biotype "protein_coding"; transcript_name "Nars2-204"; transcript_source "ensembl"; transcript_biotype "protein_coding"; exon_id "ENSRNOE00000109034"; exon_version "2"; tag "Ensembl_canonical";
1	ensembl	CDS	160722302	160722442	0	+	0	gene_id "ENSRNOG00000011476"; gene_version "9"; transcript_id "ENSRNOT00000109218"; transcript_version "2"; exon_number "4"; gene_name "Nars2"; gene_source "ensembl"; gene_biotype "protein_coding"; transcript_name "Nars2-204"; transcript_source "ensembl"; transcript_biotype "protein_coding"; protein_id "ENSRNOP00000087263"; protein_version "1"; tag "Ensembl_canonical";
1	ensembl	exon	160722302	160722442	0	+	.	gene_id "ENSRNOG00000011476"; gene_version "9"; transcript_id "ENSRNOT00000078300"; transcript_version "3"; exon_number "4"; gene_name "Nars2"; gene_source "ensembl"; gene_biotype "protein_coding"; transcript_name "Nars2-202"; transcript_source "ensembl"; transcript_biotype "protein_coding"; exon_id "ENSRNOE00000109034"; exon_version "2";
1	ensembl	CDS	160722302	160722442	0	+	0	gene_id "ENSRNOG00000011476"; gene_version "9"; transcript_id "ENSRNOT00000078300"; transcript_version "3"; exon_number "4"; gene_name "Nars2"; gene_source "ensembl"; gene_biotype "protein_coding"; transcript_name "Nars2-202"; transcript_source "ensembl"; transcript_biotype "protein_coding"; protein_id "ENSRNOP00000074162"; protein_version "2";
1	ensembl	exon	160722302	160722442	0	+	.	gene_id "ENSRNOG00000011476"; gene_version "9"; transcript_id "ENSRNOT00000104129"; transcript_version "2"; exon_number "4"; gene_name "Nars2"; gene_source "ensembl"; gene_biotype "protein_coding"; transcript_name "Nars2-203"; transcript_source "ensembl"; transcript_biotype "protein_coding"; exon_id "ENSRNOE00000109034"; exon_version "2";
1	ensembl	CDS	160722302	160722442	0	+	0	gene_id "ENSRNOG00000011476"; gene_version "9"; transcript_id "ENSRNOT00000104129"; transcript_version "2"; exon_number "4"; gene_name "Nars2"; gene_source "ensembl"; gene_biotype "protein_coding"; transcript_name "Nars2-203"; transcript_source "ensembl"; transcript_biotype "protein_coding"; protein_id "ENSRNOP00000085526"; protein_version "2";
1	ENSEMBL114_rn	exon	160722302	160722442	0.0674779838803402	+	.	gene_id "ENSRNOG00000011476"; transcript_id "ENSRNOG00000011476_tx_2"; exon_id "1_160722302_160722442_+"; exonnum "4"; txlen "1680";
1	ensembl	exon	160735932	160736012	0	+	.	gene_id "ENSRNOG00000011476"; gene_version "9"; transcript_id "ENSRNOT00000015784"; transcript_version "8"; exon_number "5"; gene_name "Nars2"; gene_source "ensembl"; gene_biotype "protein_coding"; transcript_name "Nars2-201"; transcript_source "ensembl"; transcript_biotype "protein_coding"; exon_id "ENSRNOE00000109100"; exon_version "2";
1	ensembl	CDS	160735932	160736012	0	+	0	gene_id "ENSRNOG00000011476"; gene_version "9"; transcript_id "ENSRNOT00000015784"; transcript_version "8"; exon_number "5"; gene_name "Nars2"; gene_source "ensembl"; gene_biotype "protein_coding"; transcript_name "Nars2-201"; transcript_source "ensembl"; transcript_biotype "protein_coding"; protein_id "ENSRNOP00000015784"; protein_version "7";
1	ensembl	exon	160735932	160736012	0	+	.	gene_id "ENSRNOG00000011476"; gene_version "9"; transcript_id "ENSRNOT00000155656"; transcript_version "1"; exon_number "5"; gene_name "Nars2"; gene_source "ensembl"; gene_biotype "protein_coding"; transcript_name "Nars2-207"; transcript_source "ensembl"; transcript_biotype "protein_coding"; exon_id "ENSRNOE00000109100"; exon_version "2";
1	ensembl	CDS	160735932	160736012	0	+	0	gene_id "ENSRNOG00000011476"; gene_version "9"; transcript_id "ENSRNOT00000155656"; transcript_version "1"; exon_number "5"; gene_name "Nars2"; gene_source "ensembl"; gene_biotype "protein_coding"; transcript_name "Nars2-207"; transcript_source "ensembl"; transcript_biotype "protein_coding"; protein_id "ENSRNOP00000108161"; protein_version "1";
1	ensembl	exon	160735932	160736012	0	+	.	gene_id "ENSRNOG00000011476"; gene_version "9"; transcript_id "ENSRNOT00000151636"; transcript_version "1"; exon_number "5"; gene_name "Nars2"; gene_source "ensembl"; gene_biotype "protein_coding"; transcript_name "Nars2-206"; transcript_source "ensembl"; transcript_biotype "protein_coding"; exon_id "ENSRNOE00000109100"; exon_version "2";
1	ensembl	CDS	160735932	160736012	0	+	0	gene_id "ENSRNOG00000011476"; gene_version "9"; transcript_id "ENSRNOT00000151636"; transcript_version "1"; exon_number "5"; gene_name "Nars2"; gene_source "ensembl"; gene_biotype "protein_coding"; transcript_name "Nars2-206"; transcript_source "ensembl"; transcript_biotype "protein_coding"; protein_id "ENSRNOP00000111699"; protein_version "1";
1	ensembl	exon	160735932	160736012	0	+	.	gene_id "ENSRNOG00000011476"; gene_version "9"; transcript_id "ENSRNOT00000126351"; transcript_version "1"; exon_number "5"; gene_name "Nars2"; gene_source "ensembl"; gene_biotype "protein_coding"; transcript_name "Nars2-205"; transcript_source "ensembl"; transcript_biotype "protein_coding"; exon_id "ENSRNOE00000109100"; exon_version "2";
1	ensembl	CDS	160735932	160736012	0	+	0	gene_id "ENSRNOG00000011476"; gene_version "9"; transcript_id "ENSRNOT00000126351"; transcript_version "1"; exon_number "5"; gene_name "Nars2"; gene_source "ensembl"; gene_biotype "protein_coding"; transcript_name "Nars2-205"; transcript_source "ensembl"; transcript_biotype "protein_coding"; protein_id "ENSRNOP00000108846"; protein_version "1";
1	ensembl	exon	160735932	160736012	0	+	.	gene_id "ENSRNOG00000011476"; gene_version "9"; transcript_id "ENSRNOT00000109218"; transcript_version "2"; exon_number "5"; gene_name "Nars2"; gene_source "ensembl"; gene_biotype "protein_coding"; transcript_name "Nars2-204"; transcript_source "ensembl"; transcript_biotype "protein_coding"; exon_id "ENSRNOE00000109100"; exon_version "2"; tag "Ensembl_canonical";
1	ensembl	CDS	160735932	160736012	0	+	0	gene_id "ENSRNOG00000011476"; gene_version "9"; transcript_id "ENSRNOT00000109218"; transcript_version "2"; exon_number "5"; gene_name "Nars2"; gene_source "ensembl"; gene_biotype "protein_coding"; transcript_name "Nars2-204"; transcript_source "ensembl"; transcript_biotype "protein_coding"; protein_id "ENSRNOP00000087263"; protein_version "1"; tag "Ensembl_canonical";
1	ensembl	exon	160735932	160736012	0	+	.	gene_id "ENSRNOG00000011476"; gene_version "9"; transcript_id "ENSRNOT00000104129"; transcript_version "2"; exon_number "5"; gene_name "Nars2"; gene_source "ensembl"; gene_biotype "protein_coding"; transcript_name "Nars2-203"; transcript_source "ensembl"; transcript_biotype "protein_coding"; exon_id "ENSRNOE00000109100"; exon_version "2";
1	ensembl	CDS	160735932	160736012	0	+	0	gene_id "ENSRNOG00000011476"; gene_version "9"; transcript_id "ENSRNOT00000104129"; transcript_version "2"; exon_number "5"; gene_name "Nars2"; gene_source "ensembl"; gene_biotype "protein_coding"; transcript_name "Nars2-203"; transcript_source "ensembl"; transcript_biotype "protein_coding"; protein_id "ENSRNOP00000085526"; protein_version "2";
1	ENSEMBL114_rn	exon	160735932	160736012	0.0674779838803402	+	.	gene_id "ENSRNOG00000011476"; transcript_id "ENSRNOG00000011476_tx_2"; exon_id "1_160735932_160736012_+"; exonnum "5"; txlen "1680";
1	ensembl	exon	160758360	160758454	0	+	.	gene_id "ENSRNOG00000011476"; gene_version "9"; transcript_id "ENSRNOT00000015784"; transcript_version "8"; exon_number "6"; gene_name "Nars2"; gene_source "ensembl"; gene_biotype "protein_coding"; transcript_name "Nars2-201"; transcript_source "ensembl"; transcript_biotype "protein_coding"; exon_id "ENSRNOE00000109307"; exon_version "1";
1	ensembl	CDS	160758360	160758454	0	+	0	gene_id "ENSRNOG00000011476"; gene_version "9"; transcript_id "ENSRNOT00000015784"; transcript_version "8"; exon_number "6"; gene_name "Nars2"; gene_source "ensembl"; gene_biotype "protein_coding"; transcript_name "Nars2-201"; transcript_source "ensembl"; transcript_biotype "protein_coding"; protein_id "ENSRNOP00000015784"; protein_version "7";
1	ensembl	exon	160758360	160758454	0	+	.	gene_id "ENSRNOG00000011476"; gene_version "9"; transcript_id "ENSRNOT00000155656"; transcript_version "1"; exon_number "6"; gene_name "Nars2"; gene_source "ensembl"; gene_biotype "protein_coding"; transcript_name "Nars2-207"; transcript_source "ensembl"; transcript_biotype "protein_coding"; exon_id "ENSRNOE00000109307"; exon_version "1";
1	ensembl	CDS	160758360	160758454	0	+	0	gene_id "ENSRNOG00000011476"; gene_version "9"; transcript_id "ENSRNOT00000155656"; transcript_version "1"; exon_number "6"; gene_name "Nars2"; gene_source "ensembl"; gene_biotype "protein_coding"; transcript_name "Nars2-207"; transcript_source "ensembl"; transcript_biotype "protein_coding"; protein_id "ENSRNOP00000108161"; protein_version "1";
1	ensembl	exon	160758360	160758454	0	+	.	gene_id "ENSRNOG00000011476"; gene_version "9"; transcript_id "ENSRNOT00000151636"; transcript_version "1"; exon_number "6"; gene_name "Nars2"; gene_source "ensembl"; gene_biotype "protein_coding"; transcript_name "Nars2-206"; transcript_source "ensembl"; transcript_biotype "protein_coding"; exon_id "ENSRNOE00000109307"; exon_version "1";
1	ensembl	CDS	160758360	160758454	0	+	0	gene_id "ENSRNOG00000011476"; gene_version "9"; transcript_id "ENSRNOT00000151636"; transcript_version "1"; exon_number "6"; gene_name "Nars2"; gene_source "ensembl"; gene_biotype "protein_coding"; transcript_name "Nars2-206"; transcript_source "ensembl"; transcript_biotype "protein_coding"; protein_id "ENSRNOP00000111699"; protein_version "1";
1	ensembl	exon	160758360	160758454	0	+	.	gene_id "ENSRNOG00000011476"; gene_version "9"; transcript_id "ENSRNOT00000126351"; transcript_version "1"; exon_number "6"; gene_name "Nars2"; gene_source "ensembl"; gene_biotype "protein_coding"; transcript_name "Nars2-205"; transcript_source "ensembl"; transcript_biotype "protein_coding"; exon_id "ENSRNOE00000109307"; exon_version "1";
1	ensembl	CDS	160758360	160758454	0	+	0	gene_id "ENSRNOG00000011476"; gene_version "9"; transcript_id "ENSRNOT00000126351"; transcript_version "1"; exon_number "6"; gene_name "Nars2"; gene_source "ensembl"; gene_biotype "protein_coding"; transcript_name "Nars2-205"; transcript_source "ensembl"; transcript_biotype "protein_coding"; protein_id "ENSRNOP00000108846"; protein_version "1";
1	ensembl	exon	160758360	160758454	0	+	.	gene_id "ENSRNOG00000011476"; gene_version "9"; transcript_id "ENSRNOT00000109218"; transcript_version "2"; exon_number "6"; gene_name "Nars2"; gene_source "ensembl"; gene_biotype "protein_coding"; transcript_name "Nars2-204"; transcript_source "ensembl"; transcript_biotype "protein_coding"; exon_id "ENSRNOE00000109307"; exon_version "1"; tag "Ensembl_canonical";
1	ensembl	CDS	160758360	160758454	0	+	0	gene_id "ENSRNOG00000011476"; gene_version "9"; transcript_id "ENSRNOT00000109218"; transcript_version "2"; exon_number "6"; gene_name "Nars2"; gene_source "ensembl"; gene_biotype "protein_coding"; transcript_name "Nars2-204"; transcript_source "ensembl"; transcript_biotype "protein_coding"; protein_id "ENSRNOP00000087263"; protein_version "1"; tag "Ensembl_canonical";
1	ensembl	exon	160758360	160758454	0	+	.	gene_id "ENSRNOG00000011476"; gene_version "9"; transcript_id "ENSRNOT00000078300"; transcript_version "3"; exon_number "5"; gene_name "Nars2"; gene_source "ensembl"; gene_biotype "protein_coding"; transcript_name "Nars2-202"; transcript_source "ensembl"; transcript_biotype "protein_coding"; exon_id "ENSRNOE00000109307"; exon_version "1";
1	ensembl	CDS	160758360	160758454	0	+	0	gene_id "ENSRNOG00000011476"; gene_version "9"; transcript_id "ENSRNOT00000078300"; transcript_version "3"; exon_number "5"; gene_name "Nars2"; gene_source "ensembl"; gene_biotype "protein_coding"; transcript_name "Nars2-202"; transcript_source "ensembl"; transcript_biotype "protein_coding"; protein_id "ENSRNOP00000074162"; protein_version "2";
1	ensembl	exon	160758360	160758454	0	+	.	gene_id "ENSRNOG00000011476"; gene_version "9"; transcript_id "ENSRNOT00000104129"; transcript_version "2"; exon_number "6"; gene_name "Nars2"; gene_source "ensembl"; gene_biotype "protein_coding"; transcript_name "Nars2-203"; transcript_source "ensembl"; transcript_biotype "protein_coding"; exon_id "ENSRNOE00000109307"; exon_version "1";
1	ensembl	CDS	160758360	160758454	0	+	0	gene_id "ENSRNOG00000011476"; gene_version "9"; transcript_id "ENSRNOT00000104129"; transcript_version "2"; exon_number "6"; gene_name "Nars2"; gene_source "ensembl"; gene_biotype "protein_coding"; transcript_name "Nars2-203"; transcript_source "ensembl"; transcript_biotype "protein_coding"; protein_id "ENSRNOP00000085526"; protein_version "2";
1	ENSEMBL114_rn	exon	160758360	160758454	0.0674779838803402	+	.	gene_id "ENSRNOG00000011476"; transcript_id "ENSRNOG00000011476_tx_2"; exon_id "1_160758360_160758454_+"; exonnum "6"; txlen "1680";
1	sraer114_es	exon	160762586	160762926	0.460372086284269	+	.	gene_id "sraer114_gene_14873"; transcript_id "sraer114_gene_14873_tx_1"; exon_id "1_160762586_160762926_+"; exonnum "1"; txlen "541";
1	sraer114_ss	exon	160762947	160763146	0.460372086284269	+	.	gene_id "sraer114_gene_14873"; transcript_id "sraer114_gene_14873_tx_1"; exon_id "1_160762947_160763146_+"; exonnum "2"; txlen "541";
1	ensembl	exon	160777979	160778111	0	+	.	gene_id "ENSRNOG00000011476"; gene_version "9"; transcript_id "ENSRNOT00000015784"; transcript_version "8"; exon_number "7"; gene_name "Nars2"; gene_source "ensembl"; gene_biotype "protein_coding"; transcript_name "Nars2-201"; transcript_source "ensembl"; transcript_biotype "protein_coding"; exon_id "ENSRNOE00000109489"; exon_version "1";
1	ensembl	CDS	160777979	160778111	0	+	1	gene_id "ENSRNOG00000011476"; gene_version "9"; transcript_id "ENSRNOT00000015784"; transcript_version "8"; exon_number "7"; gene_name "Nars2"; gene_source "ensembl"; gene_biotype "protein_coding"; transcript_name "Nars2-201"; transcript_source "ensembl"; transcript_biotype "protein_coding"; protein_id "ENSRNOP00000015784"; protein_version "7";
1	ensembl	exon	160777979	160778111	0	+	.	gene_id "ENSRNOG00000011476"; gene_version "9"; transcript_id "ENSRNOT00000155656"; transcript_version "1"; exon_number "7"; gene_name "Nars2"; gene_source "ensembl"; gene_biotype "protein_coding"; transcript_name "Nars2-207"; transcript_source "ensembl"; transcript_biotype "protein_coding"; exon_id "ENSRNOE00000109489"; exon_version "1";
1	ensembl	CDS	160777979	160778111	0	+	1	gene_id "ENSRNOG00000011476"; gene_version "9"; transcript_id "ENSRNOT00000155656"; transcript_version "1"; exon_number "7"; gene_name "Nars2"; gene_source "ensembl"; gene_biotype "protein_coding"; transcript_name "Nars2-207"; transcript_source "ensembl"; transcript_biotype "protein_coding"; protein_id "ENSRNOP00000108161"; protein_version "1";
1	ensembl	exon	160777979	160778111	0	+	.	gene_id "ENSRNOG00000011476"; gene_version "9"; transcript_id "ENSRNOT00000151636"; transcript_version "1"; exon_number "7"; gene_name "Nars2"; gene_source "ensembl"; gene_biotype "protein_coding"; transcript_name "Nars2-206"; transcript_source "ensembl"; transcript_biotype "protein_coding"; exon_id "ENSRNOE00000109489"; exon_version "1";
1	ensembl	CDS	160777979	160778111	0	+	1	gene_id "ENSRNOG00000011476"; gene_version "9"; transcript_id "ENSRNOT00000151636"; transcript_version "1"; exon_number "7"; gene_name "Nars2"; gene_source "ensembl"; gene_biotype "protein_coding"; transcript_name "Nars2-206"; transcript_source "ensembl"; transcript_biotype "protein_coding"; protein_id "ENSRNOP00000111699"; protein_version "1";
1	ensembl	exon	160777979	160778111	0	+	.	gene_id "ENSRNOG00000011476"; gene_version "9"; transcript_id "ENSRNOT00000126351"; transcript_version "1"; exon_number "7"; gene_name "Nars2"; gene_source "ensembl"; gene_biotype "protein_coding"; transcript_name "Nars2-205"; transcript_source "ensembl"; transcript_biotype "protein_coding"; exon_id "ENSRNOE00000109489"; exon_version "1";
1	ensembl	CDS	160777979	160778111	0	+	1	gene_id "ENSRNOG00000011476"; gene_version "9"; transcript_id "ENSRNOT00000126351"; transcript_version "1"; exon_number "7"; gene_name "Nars2"; gene_source "ensembl"; gene_biotype "protein_coding"; transcript_name "Nars2-205"; transcript_source "ensembl"; transcript_biotype "protein_coding"; protein_id "ENSRNOP00000108846"; protein_version "1";
1	ensembl	exon	160777979	160778111	0	+	.	gene_id "ENSRNOG00000011476"; gene_version "9"; transcript_id "ENSRNOT00000109218"; transcript_version "2"; exon_number "7"; gene_name "Nars2"; gene_source "ensembl"; gene_biotype "protein_coding"; transcript_name "Nars2-204"; transcript_source "ensembl"; transcript_biotype "protein_coding"; exon_id "ENSRNOE00000109489"; exon_version "1"; tag "Ensembl_canonical";
1	ensembl	CDS	160777979	160778111	0	+	1	gene_id "ENSRNOG00000011476"; gene_version "9"; transcript_id "ENSRNOT00000109218"; transcript_version "2"; exon_number "7"; gene_name "Nars2"; gene_source "ensembl"; gene_biotype "protein_coding"; transcript_name "Nars2-204"; transcript_source "ensembl"; transcript_biotype "protein_coding"; protein_id "ENSRNOP00000087263"; protein_version "1"; tag "Ensembl_canonical";
1	ensembl	exon	160777979	160778111	0	+	.	gene_id "ENSRNOG00000011476"; gene_version "9"; transcript_id "ENSRNOT00000078300"; transcript_version "3"; exon_number "6"; gene_name "Nars2"; gene_source "ensembl"; gene_biotype "protein_coding"; transcript_name "Nars2-202"; transcript_source "ensembl"; transcript_biotype "protein_coding"; exon_id "ENSRNOE00000109489"; exon_version "1";
1	ensembl	CDS	160777979	160778111	0	+	1	gene_id "ENSRNOG00000011476"; gene_version "9"; transcript_id "ENSRNOT00000078300"; transcript_version "3"; exon_number "6"; gene_name "Nars2"; gene_source "ensembl"; gene_biotype "protein_coding"; transcript_name "Nars2-202"; transcript_source "ensembl"; transcript_biotype "protein_coding"; protein_id "ENSRNOP00000074162"; protein_version "2";
1	ensembl	exon	160777979	160778111	0	+	.	gene_id "ENSRNOG00000011476"; gene_version "9"; transcript_id "ENSRNOT00000104129"; transcript_version "2"; exon_number "7"; gene_name "Nars2"; gene_source "ensembl"; gene_biotype "protein_coding"; transcript_name "Nars2-203"; transcript_source "ensembl"; transcript_biotype "protein_coding"; exon_id "ENSRNOE00000109489"; exon_version "1";
1	ensembl	CDS	160777979	160778111	0	+	1	gene_id "ENSRNOG00000011476"; gene_version "9"; transcript_id "ENSRNOT00000104129"; transcript_version "2"; exon_number "7"; gene_name "Nars2"; gene_source "ensembl"; gene_biotype "protein_coding"; transcript_name "Nars2-203"; transcript_source "ensembl"; transcript_biotype "protein_coding"; protein_id "ENSRNOP00000085526"; protein_version "2";
1	ENSEMBL114_rn	exon	160777979	160778111	0.0674779838803402	+	.	gene_id "ENSRNOG00000011476"; transcript_id "ENSRNOG00000011476_tx_2"; exon_id "1_160777979_160778111_+"; exonnum "7"; txlen "1680";
1	ensembl	exon	160785053	160785151	0	+	.	gene_id "ENSRNOG00000011476"; gene_version "9"; transcript_id "ENSRNOT00000015784"; transcript_version "8"; exon_number "8"; gene_name "Nars2"; gene_source "ensembl"; gene_biotype "protein_coding"; transcript_name "Nars2-201"; transcript_source "ensembl"; transcript_biotype "protein_coding"; exon_id "ENSRNOE00000108215"; exon_version "1";
1	ensembl	CDS	160785053	160785151	0	+	0	gene_id "ENSRNOG00000011476"; gene_version "9"; transcript_id "ENSRNOT00000015784"; transcript_version "8"; exon_number "8"; gene_name "Nars2"; gene_source "ensembl"; gene_biotype "protein_coding"; transcript_name "Nars2-201"; transcript_source "ensembl"; transcript_biotype "protein_coding"; protein_id "ENSRNOP00000015784"; protein_version "7";
1	ensembl	exon	160785053	160785151	0	+	.	gene_id "ENSRNOG00000011476"; gene_version "9"; transcript_id "ENSRNOT00000155656"; transcript_version "1"; exon_number "8"; gene_name "Nars2"; gene_source "ensembl"; gene_biotype "protein_coding"; transcript_name "Nars2-207"; transcript_source "ensembl"; transcript_biotype "protein_coding"; exon_id "ENSRNOE00000108215"; exon_version "1";
1	ensembl	CDS	160785053	160785151	0	+	0	gene_id "ENSRNOG00000011476"; gene_version "9"; transcript_id "ENSRNOT00000155656"; transcript_version "1"; exon_number "8"; gene_name "Nars2"; gene_source "ensembl"; gene_biotype "protein_coding"; transcript_name "Nars2-207"; transcript_source "ensembl"; transcript_biotype "protein_coding"; protein_id "ENSRNOP00000108161"; protein_version "1";
1	ensembl	exon	160785053	160785151	0	+	.	gene_id "ENSRNOG00000011476"; gene_version "9"; transcript_id "ENSRNOT00000151636"; transcript_version "1"; exon_number "8"; gene_name "Nars2"; gene_source "ensembl"; gene_biotype "protein_coding"; transcript_name "Nars2-206"; transcript_source "ensembl"; transcript_biotype "protein_coding"; exon_id "ENSRNOE00000108215"; exon_version "1";
1	ensembl	CDS	160785053	160785151	0	+	0	gene_id "ENSRNOG00000011476"; gene_version "9"; transcript_id "ENSRNOT00000151636"; transcript_version "1"; exon_number "8"; gene_name "Nars2"; gene_source "ensembl"; gene_biotype "protein_coding"; transcript_name "Nars2-206"; transcript_source "ensembl"; transcript_biotype "protein_coding"; protein_id "ENSRNOP00000111699"; protein_version "1";
1	ensembl	exon	160785053	160785151	0	+	.	gene_id "ENSRNOG00000011476"; gene_version "9"; transcript_id "ENSRNOT00000126351"; transcript_version "1"; exon_number "8"; gene_name "Nars2"; gene_source "ensembl"; gene_biotype "protein_coding"; transcript_name "Nars2-205"; transcript_source "ensembl"; transcript_biotype "protein_coding"; exon_id "ENSRNOE00000108215"; exon_version "1";
1	ensembl	CDS	160785053	160785151	0	+	0	gene_id "ENSRNOG00000011476"; gene_version "9"; transcript_id "ENSRNOT00000126351"; transcript_version "1"; exon_number "8"; gene_name "Nars2"; gene_source "ensembl"; gene_biotype "protein_coding"; transcript_name "Nars2-205"; transcript_source "ensembl"; transcript_biotype "protein_coding"; protein_id "ENSRNOP00000108846"; protein_version "1";
1	ensembl	exon	160785053	160785151	0	+	.	gene_id "ENSRNOG00000011476"; gene_version "9"; transcript_id "ENSRNOT00000109218"; transcript_version "2"; exon_number "8"; gene_name "Nars2"; gene_source "ensembl"; gene_biotype "protein_coding"; transcript_name "Nars2-204"; transcript_source "ensembl"; transcript_biotype "protein_coding"; exon_id "ENSRNOE00000108215"; exon_version "1"; tag "Ensembl_canonical";
1	ensembl	CDS	160785053	160785151	0	+	0	gene_id "ENSRNOG00000011476"; gene_version "9"; transcript_id "ENSRNOT00000109218"; transcript_version "2"; exon_number "8"; gene_name "Nars2"; gene_source "ensembl"; gene_biotype "protein_coding"; transcript_name "Nars2-204"; transcript_source "ensembl"; transcript_biotype "protein_coding"; protein_id "ENSRNOP00000087263"; protein_version "1"; tag "Ensembl_canonical";
1	ensembl	exon	160785053	160785151	0	+	.	gene_id "ENSRNOG00000011476"; gene_version "9"; transcript_id "ENSRNOT00000078300"; transcript_version "3"; exon_number "7"; gene_name "Nars2"; gene_source "ensembl"; gene_biotype "protein_coding"; transcript_name "Nars2-202"; transcript_source "ensembl"; transcript_biotype "protein_coding"; exon_id "ENSRNOE00000108215"; exon_version "1";
1	ensembl	CDS	160785053	160785151	0	+	0	gene_id "ENSRNOG00000011476"; gene_version "9"; transcript_id "ENSRNOT00000078300"; transcript_version "3"; exon_number "7"; gene_name "Nars2"; gene_source "ensembl"; gene_biotype "protein_coding"; transcript_name "Nars2-202"; transcript_source "ensembl"; transcript_biotype "protein_coding"; protein_id "ENSRNOP00000074162"; protein_version "2";
1	ensembl	exon	160785053	160785151	0	+	.	gene_id "ENSRNOG00000011476"; gene_version "9"; transcript_id "ENSRNOT00000104129"; transcript_version "2"; exon_number "8"; gene_name "Nars2"; gene_source "ensembl"; gene_biotype "protein_coding"; transcript_name "Nars2-203"; transcript_source "ensembl"; transcript_biotype "protein_coding"; exon_id "ENSRNOE00000108215"; exon_version "1";
1	ensembl	CDS	160785053	160785151	0	+	0	gene_id "ENSRNOG00000011476"; gene_version "9"; transcript_id "ENSRNOT00000104129"; transcript_version "2"; exon_number "8"; gene_name "Nars2"; gene_source "ensembl"; gene_biotype "protein_coding"; transcript_name "Nars2-203"; transcript_source "ensembl"; transcript_biotype "protein_coding"; protein_id "ENSRNOP00000085526"; protein_version "2";
1	ENSEMBL114_rn	exon	160785053	160785151	0.0674779838803402	+	.	gene_id "ENSRNOG00000011476"; transcript_id "ENSRNOG00000011476_tx_2"; exon_id "1_160785053_160785151_+"; exonnum "8"; txlen "1680";
1	ensembl	exon	160785260	160785297	0	+	.	gene_id "ENSRNOG00000011476"; gene_version "9"; transcript_id "ENSRNOT00000015784"; transcript_version "8"; exon_number "9"; gene_name "Nars2"; gene_source "ensembl"; gene_biotype "protein_coding"; transcript_name "Nars2-201"; transcript_source "ensembl"; transcript_biotype "protein_coding"; exon_id "ENSRNOE00000562169"; exon_version "2";
1	ensembl	CDS	160785260	160785297	0	+	0	gene_id "ENSRNOG00000011476"; gene_version "9"; transcript_id "ENSRNOT00000015784"; transcript_version "8"; exon_number "9"; gene_name "Nars2"; gene_source "ensembl"; gene_biotype "protein_coding"; transcript_name "Nars2-201"; transcript_source "ensembl"; transcript_biotype "protein_coding"; protein_id "ENSRNOP00000015784"; protein_version "7";
1	ensembl	exon	160785260	160785297	0	+	.	gene_id "ENSRNOG00000011476"; gene_version "9"; transcript_id "ENSRNOT00000155656"; transcript_version "1"; exon_number "9"; gene_name "Nars2"; gene_source "ensembl"; gene_biotype "protein_coding"; transcript_name "Nars2-207"; transcript_source "ensembl"; transcript_biotype "protein_coding"; exon_id "ENSRNOE00000562169"; exon_version "2";
1	ensembl	CDS	160785260	160785297	0	+	0	gene_id "ENSRNOG00000011476"; gene_version "9"; transcript_id "ENSRNOT00000155656"; transcript_version "1"; exon_number "9"; gene_name "Nars2"; gene_source "ensembl"; gene_biotype "protein_coding"; transcript_name "Nars2-207"; transcript_source "ensembl"; transcript_biotype "protein_coding"; protein_id "ENSRNOP00000108161"; protein_version "1";
1	ensembl	exon	160785260	160785297	0	+	.	gene_id "ENSRNOG00000011476"; gene_version "9"; transcript_id "ENSRNOT00000126351"; transcript_version "1"; exon_number "9"; gene_name "Nars2"; gene_source "ensembl"; gene_biotype "protein_coding"; transcript_name "Nars2-205"; transcript_source "ensembl"; transcript_biotype "protein_coding"; exon_id "ENSRNOE00000562169"; exon_version "2";
1	ensembl	CDS	160785260	160785297	0	+	0	gene_id "ENSRNOG00000011476"; gene_version "9"; transcript_id "ENSRNOT00000126351"; transcript_version "1"; exon_number "9"; gene_name "Nars2"; gene_source "ensembl"; gene_biotype "protein_coding"; transcript_name "Nars2-205"; transcript_source "ensembl"; transcript_biotype "protein_coding"; protein_id "ENSRNOP00000108846"; protein_version "1";
1	ensembl	exon	160785260	160785297	0	+	.	gene_id "ENSRNOG00000011476"; gene_version "9"; transcript_id "ENSRNOT00000109218"; transcript_version "2"; exon_number "9"; gene_name "Nars2"; gene_source "ensembl"; gene_biotype "protein_coding"; transcript_name "Nars2-204"; transcript_source "ensembl"; transcript_biotype "protein_coding"; exon_id "ENSRNOE00000562169"; exon_version "2"; tag "Ensembl_canonical";
1	ensembl	CDS	160785260	160785297	0	+	0	gene_id "ENSRNOG00000011476"; gene_version "9"; transcript_id "ENSRNOT00000109218"; transcript_version "2"; exon_number "9"; gene_name "Nars2"; gene_source "ensembl"; gene_biotype "protein_coding"; transcript_name "Nars2-204"; transcript_source "ensembl"; transcript_biotype "protein_coding"; protein_id "ENSRNOP00000087263"; protein_version "1"; tag "Ensembl_canonical";
1	ensembl	exon	160785260	160785297	0	+	.	gene_id "ENSRNOG00000011476"; gene_version "9"; transcript_id "ENSRNOT00000078300"; transcript_version "3"; exon_number "8"; gene_name "Nars2"; gene_source "ensembl"; gene_biotype "protein_coding"; transcript_name "Nars2-202"; transcript_source "ensembl"; transcript_biotype "protein_coding"; exon_id "ENSRNOE00000562169"; exon_version "2";
1	ensembl	CDS	160785260	160785297	0	+	0	gene_id "ENSRNOG00000011476"; gene_version "9"; transcript_id "ENSRNOT00000078300"; transcript_version "3"; exon_number "8"; gene_name "Nars2"; gene_source "ensembl"; gene_biotype "protein_coding"; transcript_name "Nars2-202"; transcript_source "ensembl"; transcript_biotype "protein_coding"; protein_id "ENSRNOP00000074162"; protein_version "2";
1	ensembl	exon	160785260	160785297	0	+	.	gene_id "ENSRNOG00000011476"; gene_version "9"; transcript_id "ENSRNOT00000104129"; transcript_version "2"; exon_number "9"; gene_name "Nars2"; gene_source "ensembl"; gene_biotype "protein_coding"; transcript_name "Nars2-203"; transcript_source "ensembl"; transcript_biotype "protein_coding"; exon_id "ENSRNOE00000562169"; exon_version "2";
1	ensembl	CDS	160785260	160785297	0	+	0	gene_id "ENSRNOG00000011476"; gene_version "9"; transcript_id "ENSRNOT00000104129"; transcript_version "2"; exon_number "9"; gene_name "Nars2"; gene_source "ensembl"; gene_biotype "protein_coding"; transcript_name "Nars2-203"; transcript_source "ensembl"; transcript_biotype "protein_coding"; protein_id "ENSRNOP00000085526"; protein_version "2";
1	ENSEMBL114_rn	exon	160785260	160785297	0.0674779838803402	+	.	gene_id "ENSRNOG00000011476"; transcript_id "ENSRNOG00000011476_tx_2"; exon_id "1_160785260_160785297_+"; exonnum "9"; txlen "1680";
1	ensembl	exon	160789215	160789281	0	+	.	gene_id "ENSRNOG00000011476"; gene_version "9"; transcript_id "ENSRNOT00000015784"; transcript_version "8"; exon_number "10"; gene_name "Nars2"; gene_source "ensembl"; gene_biotype "protein_coding"; transcript_name "Nars2-201"; transcript_source "ensembl"; transcript_biotype "protein_coding"; exon_id "ENSRNOE00000108332"; exon_version "1";
1	ensembl	CDS	160789215	160789281	0	+	1	gene_id "ENSRNOG00000011476"; gene_version "9"; transcript_id "ENSRNOT00000015784"; transcript_version "8"; exon_number "10"; gene_name "Nars2"; gene_source "ensembl"; gene_biotype "protein_coding"; transcript_name "Nars2-201"; transcript_source "ensembl"; transcript_biotype "protein_coding"; protein_id "ENSRNOP00000015784"; protein_version "7";
1	ensembl	exon	160789215	160789281	0	+	.	gene_id "ENSRNOG00000011476"; gene_version "9"; transcript_id "ENSRNOT00000155656"; transcript_version "1"; exon_number "10"; gene_name "Nars2"; gene_source "ensembl"; gene_biotype "protein_coding"; transcript_name "Nars2-207"; transcript_source "ensembl"; transcript_biotype "protein_coding"; exon_id "ENSRNOE00000108332"; exon_version "1";
1	ensembl	CDS	160789215	160789281	0	+	1	gene_id "ENSRNOG00000011476"; gene_version "9"; transcript_id "ENSRNOT00000155656"; transcript_version "1"; exon_number "10"; gene_name "Nars2"; gene_source "ensembl"; gene_biotype "protein_coding"; transcript_name "Nars2-207"; transcript_source "ensembl"; transcript_biotype "protein_coding"; protein_id "ENSRNOP00000108161"; protein_version "1";
1	ensembl	exon	160789215	160789281	0	+	.	gene_id "ENSRNOG00000011476"; gene_version "9"; transcript_id "ENSRNOT00000126351"; transcript_version "1"; exon_number "10"; gene_name "Nars2"; gene_source "ensembl"; gene_biotype "protein_coding"; transcript_name "Nars2-205"; transcript_source "ensembl"; transcript_biotype "protein_coding"; exon_id "ENSRNOE00000108332"; exon_version "1";
1	ensembl	CDS	160789215	160789281	0	+	1	gene_id "ENSRNOG00000011476"; gene_version "9"; transcript_id "ENSRNOT00000126351"; transcript_version "1"; exon_number "10"; gene_name "Nars2"; gene_source "ensembl"; gene_biotype "protein_coding"; transcript_name "Nars2-205"; transcript_source "ensembl"; transcript_biotype "protein_coding"; protein_id "ENSRNOP00000108846"; protein_version "1";
1	ensembl	exon	160789215	160789281	0	+	.	gene_id "ENSRNOG00000011476"; gene_version "9"; transcript_id "ENSRNOT00000109218"; transcript_version "2"; exon_number "10"; gene_name "Nars2"; gene_source "ensembl"; gene_biotype "protein_coding"; transcript_name "Nars2-204"; transcript_source "ensembl"; transcript_biotype "protein_coding"; exon_id "ENSRNOE00000108332"; exon_version "1"; tag "Ensembl_canonical";
1	ensembl	CDS	160789215	160789281	0	+	1	gene_id "ENSRNOG00000011476"; gene_version "9"; transcript_id "ENSRNOT00000109218"; transcript_version "2"; exon_number "10"; gene_name "Nars2"; gene_source "ensembl"; gene_biotype "protein_coding"; transcript_name "Nars2-204"; transcript_source "ensembl"; transcript_biotype "protein_coding"; protein_id "ENSRNOP00000087263"; protein_version "1"; tag "Ensembl_canonical";
1	ensembl	exon	160789215	160789281	0	+	.	gene_id "ENSRNOG00000011476"; gene_version "9"; transcript_id "ENSRNOT00000078300"; transcript_version "3"; exon_number "9"; gene_name "Nars2"; gene_source "ensembl"; gene_biotype "protein_coding"; transcript_name "Nars2-202"; transcript_source "ensembl"; transcript_biotype "protein_coding"; exon_id "ENSRNOE00000108332"; exon_version "1";
1	ensembl	CDS	160789215	160789281	0	+	1	gene_id "ENSRNOG00000011476"; gene_version "9"; transcript_id "ENSRNOT00000078300"; transcript_version "3"; exon_number "9"; gene_name "Nars2"; gene_source "ensembl"; gene_biotype "protein_coding"; transcript_name "Nars2-202"; transcript_source "ensembl"; transcript_biotype "protein_coding"; protein_id "ENSRNOP00000074162"; protein_version "2";
1	ensembl	exon	160789215	160789281	0	+	.	gene_id "ENSRNOG00000011476"; gene_version "9"; transcript_id "ENSRNOT00000104129"; transcript_version "2"; exon_number "10"; gene_name "Nars2"; gene_source "ensembl"; gene_biotype "protein_coding"; transcript_name "Nars2-203"; transcript_source "ensembl"; transcript_biotype "protein_coding"; exon_id "ENSRNOE00000108332"; exon_version "1";
1	ensembl	CDS	160789215	160789281	0	+	1	gene_id "ENSRNOG00000011476"; gene_version "9"; transcript_id "ENSRNOT00000104129"; transcript_version "2"; exon_number "10"; gene_name "Nars2"; gene_source "ensembl"; gene_biotype "protein_coding"; transcript_name "Nars2-203"; transcript_source "ensembl"; transcript_biotype "protein_coding"; protein_id "ENSRNOP00000085526"; protein_version "2";
1	ENSEMBL114_rn	exon	160789215	160789281	0.0674779838803402	+	.	gene_id "ENSRNOG00000011476"; transcript_id "ENSRNOG00000011476_tx_2"; exon_id "1_160789215_160789281_+"; exonnum "10"; txlen "1680";
1	ensembl	exon	160793724	160793861	0	+	.	gene_id "ENSRNOG00000011476"; gene_version "9"; transcript_id "ENSRNOT00000015784"; transcript_version "8"; exon_number "11"; gene_name "Nars2"; gene_source "ensembl"; gene_biotype "protein_coding"; transcript_name "Nars2-201"; transcript_source "ensembl"; transcript_biotype "protein_coding"; exon_id "ENSRNOE00000108390"; exon_version "1";
1	ensembl	CDS	160793724	160793861	0	+	0	gene_id "ENSRNOG00000011476"; gene_version "9"; transcript_id "ENSRNOT00000015784"; transcript_version "8"; exon_number "11"; gene_name "Nars2"; gene_source "ensembl"; gene_biotype "protein_coding"; transcript_name "Nars2-201"; transcript_source "ensembl"; transcript_biotype "protein_coding"; protein_id "ENSRNOP00000015784"; protein_version "7";
1	ensembl	exon	160793724	160793861	0	+	.	gene_id "ENSRNOG00000011476"; gene_version "9"; transcript_id "ENSRNOT00000155656"; transcript_version "1"; exon_number "11"; gene_name "Nars2"; gene_source "ensembl"; gene_biotype "protein_coding"; transcript_name "Nars2-207"; transcript_source "ensembl"; transcript_biotype "protein_coding"; exon_id "ENSRNOE00000108390"; exon_version "1";
1	ensembl	CDS	160793724	160793861	0	+	0	gene_id "ENSRNOG00000011476"; gene_version "9"; transcript_id "ENSRNOT00000155656"; transcript_version "1"; exon_number "11"; gene_name "Nars2"; gene_source "ensembl"; gene_biotype "protein_coding"; transcript_name "Nars2-207"; transcript_source "ensembl"; transcript_biotype "protein_coding"; protein_id "ENSRNOP00000108161"; protein_version "1";
1	ensembl	exon	160793724	160793861	0	+	.	gene_id "ENSRNOG00000011476"; gene_version "9"; transcript_id "ENSRNOT00000151636"; transcript_version "1"; exon_number "9"; gene_name "Nars2"; gene_source "ensembl"; gene_biotype "protein_coding"; transcript_name "Nars2-206"; transcript_source "ensembl"; transcript_biotype "protein_coding"; exon_id "ENSRNOE00000108390"; exon_version "1";
1	ensembl	CDS	160793724	160793861	0	+	0	gene_id "ENSRNOG00000011476"; gene_version "9"; transcript_id "ENSRNOT00000151636"; transcript_version "1"; exon_number "9"; gene_name "Nars2"; gene_source "ensembl"; gene_biotype "protein_coding"; transcript_name "Nars2-206"; transcript_source "ensembl"; transcript_biotype "protein_coding"; protein_id "ENSRNOP00000111699"; protein_version "1";
1	ensembl	exon	160793724	160793861	0	+	.	gene_id "ENSRNOG00000011476"; gene_version "9"; transcript_id "ENSRNOT00000126351"; transcript_version "1"; exon_number "11"; gene_name "Nars2"; gene_source "ensembl"; gene_biotype "protein_coding"; transcript_name "Nars2-205"; transcript_source "ensembl"; transcript_biotype "protein_coding"; exon_id "ENSRNOE00000108390"; exon_version "1";
1	ensembl	CDS	160793724	160793861	0	+	0	gene_id "ENSRNOG00000011476"; gene_version "9"; transcript_id "ENSRNOT00000126351"; transcript_version "1"; exon_number "11"; gene_name "Nars2"; gene_source "ensembl"; gene_biotype "protein_coding"; transcript_name "Nars2-205"; transcript_source "ensembl"; transcript_biotype "protein_coding"; protein_id "ENSRNOP00000108846"; protein_version "1";
1	ensembl	exon	160793724	160793861	0	+	.	gene_id "ENSRNOG00000011476"; gene_version "9"; transcript_id "ENSRNOT00000109218"; transcript_version "2"; exon_number "11"; gene_name "Nars2"; gene_source "ensembl"; gene_biotype "protein_coding"; transcript_name "Nars2-204"; transcript_source "ensembl"; transcript_biotype "protein_coding"; exon_id "ENSRNOE00000108390"; exon_version "1"; tag "Ensembl_canonical";
1	ensembl	CDS	160793724	160793861	0	+	0	gene_id "ENSRNOG00000011476"; gene_version "9"; transcript_id "ENSRNOT00000109218"; transcript_version "2"; exon_number "11"; gene_name "Nars2"; gene_source "ensembl"; gene_biotype "protein_coding"; transcript_name "Nars2-204"; transcript_source "ensembl"; transcript_biotype "protein_coding"; protein_id "ENSRNOP00000087263"; protein_version "1"; tag "Ensembl_canonical";
1	ensembl	exon	160793724	160793861	0	+	.	gene_id "ENSRNOG00000011476"; gene_version "9"; transcript_id "ENSRNOT00000078300"; transcript_version "3"; exon_number "10"; gene_name "Nars2"; gene_source "ensembl"; gene_biotype "protein_coding"; transcript_name "Nars2-202"; transcript_source "ensembl"; transcript_biotype "protein_coding"; exon_id "ENSRNOE00000108390"; exon_version "1";
1	ensembl	CDS	160793724	160793861	0	+	0	gene_id "ENSRNOG00000011476"; gene_version "9"; transcript_id "ENSRNOT00000078300"; transcript_version "3"; exon_number "10"; gene_name "Nars2"; gene_source "ensembl"; gene_biotype "protein_coding"; transcript_name "Nars2-202"; transcript_source "ensembl"; transcript_biotype "protein_coding"; protein_id "ENSRNOP00000074162"; protein_version "2";
1	ensembl	exon	160793724	160793861	0	+	.	gene_id "ENSRNOG00000011476"; gene_version "9"; transcript_id "ENSRNOT00000104129"; transcript_version "2"; exon_number "11"; gene_name "Nars2"; gene_source "ensembl"; gene_biotype "protein_coding"; transcript_name "Nars2-203"; transcript_source "ensembl"; transcript_biotype "protein_coding"; exon_id "ENSRNOE00000108390"; exon_version "1";
1	ensembl	CDS	160793724	160793861	0	+	0	gene_id "ENSRNOG00000011476"; gene_version "9"; transcript_id "ENSRNOT00000104129"; transcript_version "2"; exon_number "11"; gene_name "Nars2"; gene_source "ensembl"; gene_biotype "protein_coding"; transcript_name "Nars2-203"; transcript_source "ensembl"; transcript_biotype "protein_coding"; protein_id "ENSRNOP00000085526"; protein_version "2";
1	ENSEMBL114_rn	exon	160793724	160793861	0.0674779838803402	+	.	gene_id "ENSRNOG00000011476"; transcript_id "ENSRNOG00000011476_tx_2"; exon_id "1_160793724_160793861_+"; exonnum "11"; txlen "1680";
1	ensembl	CDS	160794076	160794084	0	+	0	gene_id "ENSRNOG00000011476"; gene_version "9"; transcript_id "ENSRNOT00000015784"; transcript_version "8"; exon_number "12"; gene_name "Nars2"; gene_source "ensembl"; gene_biotype "protein_coding"; transcript_name "Nars2-201"; transcript_source "ensembl"; transcript_biotype "protein_coding"; protein_id "ENSRNOP00000015784"; protein_version "7";
1	ensembl	exon	160794076	160794430	0	+	.	gene_id "ENSRNOG00000011476"; gene_version "9"; transcript_id "ENSRNOT00000015784"; transcript_version "8"; exon_number "12"; gene_name "Nars2"; gene_source "ensembl"; gene_biotype "protein_coding"; transcript_name "Nars2-201"; transcript_source "ensembl"; transcript_biotype "protein_coding"; exon_id "ENSRNOE00000470497"; exon_version "3";
1	ensembl	stop_codon	160794085	160794087	0	+	0	gene_id "ENSRNOG00000011476"; gene_version "9"; transcript_id "ENSRNOT00000015784"; transcript_version "8"; exon_number "12"; gene_name "Nars2"; gene_source "ensembl"; gene_biotype "protein_coding"; transcript_name "Nars2-201"; transcript_source "ensembl"; transcript_biotype "protein_coding";
1	ensembl	three_prime_utr	160794088	160794430	0	+	.	gene_id "ENSRNOG00000011476"; gene_version "9"; transcript_id "ENSRNOT00000015784"; transcript_version "8"; gene_name "Nars2"; gene_source "ensembl"; gene_biotype "protein_coding"; transcript_name "Nars2-201"; transcript_source "ensembl"; transcript_biotype "protein_coding";
1	ensembl	CDS	160813221	160813388	0	+	0	gene_id "ENSRNOG00000011476"; gene_version "9"; transcript_id "ENSRNOT00000155656"; transcript_version "1"; exon_number "12"; gene_name "Nars2"; gene_source "ensembl"; gene_biotype "protein_coding"; transcript_name "Nars2-207"; transcript_source "ensembl"; transcript_biotype "protein_coding"; protein_id "ENSRNOP00000108161"; protein_version "1";
1	ensembl	exon	160813221	160813390	0	+	.	gene_id "ENSRNOG00000011476"; gene_version "9"; transcript_id "ENSRNOT00000155656"; transcript_version "1"; exon_number "12"; gene_name "Nars2"; gene_source "ensembl"; gene_biotype "protein_coding"; transcript_name "Nars2-207"; transcript_source "ensembl"; transcript_biotype "protein_coding"; exon_id "ENSRNOE00000794051"; exon_version "1";
1	ensembl	three_prime_utr	160813389	160813390	0	+	.	gene_id "ENSRNOG00000011476"; gene_version "9"; transcript_id "ENSRNOT00000155656"; transcript_version "1"; gene_name "Nars2"; gene_source "ensembl"; gene_biotype "protein_coding"; transcript_name "Nars2-207"; transcript_source "ensembl"; transcript_biotype "protein_coding";
1	ensembl	exon	160815810	160815907	0	+	.	gene_id "ENSRNOG00000011476"; gene_version "9"; transcript_id "ENSRNOT00000151636"; transcript_version "1"; exon_number "10"; gene_name "Nars2"; gene_source "ensembl"; gene_biotype "protein_coding"; transcript_name "Nars2-206"; transcript_source "ensembl"; transcript_biotype "protein_coding"; exon_id "ENSRNOE00000551022"; exon_version "1";
1	ensembl	CDS	160815810	160815907	0	+	0	gene_id "ENSRNOG00000011476"; gene_version "9"; transcript_id "ENSRNOT00000151636"; transcript_version "1"; exon_number "10"; gene_name "Nars2"; gene_source "ensembl"; gene_biotype "protein_coding"; transcript_name "Nars2-206"; transcript_source "ensembl"; transcript_biotype "protein_coding"; protein_id "ENSRNOP00000111699"; protein_version "1";
1	ensembl	exon	160815810	160815907	0	+	.	gene_id "ENSRNOG00000011476"; gene_version "9"; transcript_id "ENSRNOT00000126351"; transcript_version "1"; exon_number "12"; gene_name "Nars2"; gene_source "ensembl"; gene_biotype "protein_coding"; transcript_name "Nars2-205"; transcript_source "ensembl"; transcript_biotype "protein_coding"; exon_id "ENSRNOE00000551022"; exon_version "1";
1	ensembl	CDS	160815810	160815907	0	+	0	gene_id "ENSRNOG00000011476"; gene_version "9"; transcript_id "ENSRNOT00000126351"; transcript_version "1"; exon_number "12"; gene_name "Nars2"; gene_source "ensembl"; gene_biotype "protein_coding"; transcript_name "Nars2-205"; transcript_source "ensembl"; transcript_biotype "protein_coding"; protein_id "ENSRNOP00000108846"; protein_version "1";
1	ensembl	exon	160815810	160815907	0	+	.	gene_id "ENSRNOG00000011476"; gene_version "9"; transcript_id "ENSRNOT00000109218"; transcript_version "2"; exon_number "12"; gene_name "Nars2"; gene_source "ensembl"; gene_biotype "protein_coding"; transcript_name "Nars2-204"; transcript_source "ensembl"; transcript_biotype "protein_coding"; exon_id "ENSRNOE00000551022"; exon_version "1"; tag "Ensembl_canonical";
1	ensembl	CDS	160815810	160815907	0	+	0	gene_id "ENSRNOG00000011476"; gene_version "9"; transcript_id "ENSRNOT00000109218"; transcript_version "2"; exon_number "12"; gene_name "Nars2"; gene_source "ensembl"; gene_biotype "protein_coding"; transcript_name "Nars2-204"; transcript_source "ensembl"; transcript_biotype "protein_coding"; protein_id "ENSRNOP00000087263"; protein_version "1"; tag "Ensembl_canonical";
1	ensembl	exon	160815810	160815907	0	+	.	gene_id "ENSRNOG00000011476"; gene_version "9"; transcript_id "ENSRNOT00000078300"; transcript_version "3"; exon_number "11"; gene_name "Nars2"; gene_source "ensembl"; gene_biotype "protein_coding"; transcript_name "Nars2-202"; transcript_source "ensembl"; transcript_biotype "protein_coding"; exon_id "ENSRNOE00000551022"; exon_version "1";
1	ensembl	CDS	160815810	160815907	0	+	0	gene_id "ENSRNOG00000011476"; gene_version "9"; transcript_id "ENSRNOT00000078300"; transcript_version "3"; exon_number "11"; gene_name "Nars2"; gene_source "ensembl"; gene_biotype "protein_coding"; transcript_name "Nars2-202"; transcript_source "ensembl"; transcript_biotype "protein_coding"; protein_id "ENSRNOP00000074162"; protein_version "2";
1	ensembl	exon	160815810	160815907	0	+	.	gene_id "ENSRNOG00000011476"; gene_version "9"; transcript_id "ENSRNOT00000104129"; transcript_version "2"; exon_number "12"; gene_name "Nars2"; gene_source "ensembl"; gene_biotype "protein_coding"; transcript_name "Nars2-203"; transcript_source "ensembl"; transcript_biotype "protein_coding"; exon_id "ENSRNOE00000551022"; exon_version "1";
1	ensembl	CDS	160815810	160815907	0	+	0	gene_id "ENSRNOG00000011476"; gene_version "9"; transcript_id "ENSRNOT00000104129"; transcript_version "2"; exon_number "12"; gene_name "Nars2"; gene_source "ensembl"; gene_biotype "protein_coding"; transcript_name "Nars2-203"; transcript_source "ensembl"; transcript_biotype "protein_coding"; protein_id "ENSRNOP00000085526"; protein_version "2";
1	ENSEMBL114_rn	exon	160815810	160815907	0.0674779838803402	+	.	gene_id "ENSRNOG00000011476"; transcript_id "ENSRNOG00000011476_tx_2"; exon_id "1_160815810_160815907_+"; exonnum "12"; txlen "1680";
1	ensembl	exon	160818027	160818053	0	+	.	gene_id "ENSRNOG00000011476"; gene_version "9"; transcript_id "ENSRNOT00000151636"; transcript_version "1"; exon_number "11"; gene_name "Nars2"; gene_source "ensembl"; gene_biotype "protein_coding"; transcript_name "Nars2-206"; transcript_source "ensembl"; transcript_biotype "protein_coding"; exon_id "ENSRNOE00000535549"; exon_version "1";
1	ensembl	CDS	160818027	160818053	0	+	1	gene_id "ENSRNOG00000011476"; gene_version "9"; transcript_id "ENSRNOT00000151636"; transcript_version "1"; exon_number "11"; gene_name "Nars2"; gene_source "ensembl"; gene_biotype "protein_coding"; transcript_name "Nars2-206"; transcript_source "ensembl"; transcript_biotype "protein_coding"; protein_id "ENSRNOP00000111699"; protein_version "1";
1	ensembl	exon	160818027	160818053	0	+	.	gene_id "ENSRNOG00000011476"; gene_version "9"; transcript_id "ENSRNOT00000109218"; transcript_version "2"; exon_number "13"; gene_name "Nars2"; gene_source "ensembl"; gene_biotype "protein_coding"; transcript_name "Nars2-204"; transcript_source "ensembl"; transcript_biotype "protein_coding"; exon_id "ENSRNOE00000535549"; exon_version "1"; tag "Ensembl_canonical";
1	ensembl	CDS	160818027	160818053	0	+	1	gene_id "ENSRNOG00000011476"; gene_version "9"; transcript_id "ENSRNOT00000109218"; transcript_version "2"; exon_number "13"; gene_name "Nars2"; gene_source "ensembl"; gene_biotype "protein_coding"; transcript_name "Nars2-204"; transcript_source "ensembl"; transcript_biotype "protein_coding"; protein_id "ENSRNOP00000087263"; protein_version "1"; tag "Ensembl_canonical";
1	ensembl	exon	160818027	160818053	0	+	.	gene_id "ENSRNOG00000011476"; gene_version "9"; transcript_id "ENSRNOT00000078300"; transcript_version "3"; exon_number "12"; gene_name "Nars2"; gene_source "ensembl"; gene_biotype "protein_coding"; transcript_name "Nars2-202"; transcript_source "ensembl"; transcript_biotype "protein_coding"; exon_id "ENSRNOE00000535549"; exon_version "1";
1	ensembl	CDS	160818027	160818053	0	+	1	gene_id "ENSRNOG00000011476"; gene_version "9"; transcript_id "ENSRNOT00000078300"; transcript_version "3"; exon_number "12"; gene_name "Nars2"; gene_source "ensembl"; gene_biotype "protein_coding"; transcript_name "Nars2-202"; transcript_source "ensembl"; transcript_biotype "protein_coding"; protein_id "ENSRNOP00000074162"; protein_version "2";
1	ensembl	exon	160818027	160818053	0	+	.	gene_id "ENSRNOG00000011476"; gene_version "9"; transcript_id "ENSRNOT00000104129"; transcript_version "2"; exon_number "13"; gene_name "Nars2"; gene_source "ensembl"; gene_biotype "protein_coding"; transcript_name "Nars2-203"; transcript_source "ensembl"; transcript_biotype "protein_coding"; exon_id "ENSRNOE00000535549"; exon_version "1";
1	ensembl	CDS	160818027	160818053	0	+	1	gene_id "ENSRNOG00000011476"; gene_version "9"; transcript_id "ENSRNOT00000104129"; transcript_version "2"; exon_number "13"; gene_name "Nars2"; gene_source "ensembl"; gene_biotype "protein_coding"; transcript_name "Nars2-203"; transcript_source "ensembl"; transcript_biotype "protein_coding"; protein_id "ENSRNOP00000085526"; protein_version "2";
1	ENSEMBL114_rn	exon	160818027	160818053	0.0674779838803402	+	.	gene_id "ENSRNOG00000011476"; transcript_id "ENSRNOG00000011476_tx_2"; exon_id "1_160818027_160818053_+"; exonnum "13"; txlen "1680";
1	sraer114_mid	exon	160821398	160821451	0.0674779838803402	+	.	gene_id "ENSRNOG00000011476"; transcript_id "ENSRNOG00000011476_tx_2"; exon_id "1_160821398_160821451_+"; exonnum "14"; txlen "1680";
1	ensembl	exon	160821835	160821908	0	+	.	gene_id "ENSRNOG00000011476"; gene_version "9"; transcript_id "ENSRNOT00000104129"; transcript_version "2"; exon_number "14"; gene_name "Nars2"; gene_source "ensembl"; gene_biotype "protein_coding"; transcript_name "Nars2-203"; transcript_source "ensembl"; transcript_biotype "protein_coding"; exon_id "ENSRNOE00000673732"; exon_version "1";
1	ensembl	CDS	160821835	160821908	0	+	1	gene_id "ENSRNOG00000011476"; gene_version "9"; transcript_id "ENSRNOT00000104129"; transcript_version "2"; exon_number "14"; gene_name "Nars2"; gene_source "ensembl"; gene_biotype "protein_coding"; transcript_name "Nars2-203"; transcript_source "ensembl"; transcript_biotype "protein_coding"; protein_id "ENSRNOP00000085526"; protein_version "2";
1	ENSEMBL114_rn	exon	160821835	160821908	0.0674779838803402	+	.	gene_id "ENSRNOG00000011476"; transcript_id "ENSRNOG00000011476_tx_2"; exon_id "1_160821835_160821908_+"; exonnum "15"; txlen "1680";
1	ensembl	CDS	160821835	160821976	0	+	1	gene_id "ENSRNOG00000011476"; gene_version "9"; transcript_id "ENSRNOT00000151636"; transcript_version "1"; exon_number "12"; gene_name "Nars2"; gene_source "ensembl"; gene_biotype "protein_coding"; transcript_name "Nars2-206"; transcript_source "ensembl"; transcript_biotype "protein_coding"; protein_id "ENSRNOP00000111699"; protein_version "1";
1	ensembl	CDS	160821835	160821976	0	+	1	gene_id "ENSRNOG00000011476"; gene_version "9"; transcript_id "ENSRNOT00000126351"; transcript_version "1"; exon_number "13"; gene_name "Nars2"; gene_source "ensembl"; gene_biotype "protein_coding"; transcript_name "Nars2-205"; transcript_source "ensembl"; transcript_biotype "protein_coding"; protein_id "ENSRNOP00000108846"; protein_version "1";
1	ensembl	CDS	160821835	160821976	0	+	1	gene_id "ENSRNOG00000011476"; gene_version "9"; transcript_id "ENSRNOT00000109218"; transcript_version "2"; exon_number "14"; gene_name "Nars2"; gene_source "ensembl"; gene_biotype "protein_coding"; transcript_name "Nars2-204"; transcript_source "ensembl"; transcript_biotype "protein_coding"; protein_id "ENSRNOP00000087263"; protein_version "1"; tag "Ensembl_canonical";
1	ensembl	CDS	160821835	160821976	0	+	1	gene_id "ENSRNOG00000011476"; gene_version "9"; transcript_id "ENSRNOT00000078300"; transcript_version "3"; exon_number "13"; gene_name "Nars2"; gene_source "ensembl"; gene_biotype "protein_coding"; transcript_name "Nars2-202"; transcript_source "ensembl"; transcript_biotype "protein_coding"; protein_id "ENSRNOP00000074162"; protein_version "2";
1	ensembl	exon	160821835	160822762	0	+	.	gene_id "ENSRNOG00000011476"; gene_version "9"; transcript_id "ENSRNOT00000151636"; transcript_version "1"; exon_number "12"; gene_name "Nars2"; gene_source "ensembl"; gene_biotype "protein_coding"; transcript_name "Nars2-206"; transcript_source "ensembl"; transcript_biotype "protein_coding"; exon_id "ENSRNOE00000681859"; exon_version "1";
1	ensembl	exon	160821835	160822980	0	+	.	gene_id "ENSRNOG00000011476"; gene_version "9"; transcript_id "ENSRNOT00000126351"; transcript_version "1"; exon_number "13"; gene_name "Nars2"; gene_source "ensembl"; gene_biotype "protein_coding"; transcript_name "Nars2-205"; transcript_source "ensembl"; transcript_biotype "protein_coding"; exon_id "ENSRNOE00000687456"; exon_version "1";
1	ensembl	exon	160821835	160823304	0	+	.	gene_id "ENSRNOG00000011476"; gene_version "9"; transcript_id "ENSRNOT00000109218"; transcript_version "2"; exon_number "14"; gene_name "Nars2"; gene_source "ensembl"; gene_biotype "protein_coding"; transcript_name "Nars2-204"; transcript_source "ensembl"; transcript_biotype "protein_coding"; exon_id "ENSRNOE00000663099"; exon_version "2"; tag "Ensembl_canonical";
1	ensembl	exon	160821835	160823304	0	+	.	gene_id "ENSRNOG00000011476"; gene_version "9"; transcript_id "ENSRNOT00000078300"; transcript_version "3"; exon_number "13"; gene_name "Nars2"; gene_source "ensembl"; gene_biotype "protein_coding"; transcript_name "Nars2-202"; transcript_source "ensembl"; transcript_biotype "protein_coding"; exon_id "ENSRNOE00000663099"; exon_version "2";
1	ensembl	stop_codon	160821977	160821979	0	+	0	gene_id "ENSRNOG00000011476"; gene_version "9"; transcript_id "ENSRNOT00000151636"; transcript_version "1"; exon_number "12"; gene_name "Nars2"; gene_source "ensembl"; gene_biotype "protein_coding"; transcript_name "Nars2-206"; transcript_source "ensembl"; transcript_biotype "protein_coding";
1	ensembl	stop_codon	160821977	160821979	0	+	0	gene_id "ENSRNOG00000011476"; gene_version "9"; transcript_id "ENSRNOT00000126351"; transcript_version "1"; exon_number "13"; gene_name "Nars2"; gene_source "ensembl"; gene_biotype "protein_coding"; transcript_name "Nars2-205"; transcript_source "ensembl"; transcript_biotype "protein_coding";
1	ensembl	stop_codon	160821977	160821979	0	+	0	gene_id "ENSRNOG00000011476"; gene_version "9"; transcript_id "ENSRNOT00000109218"; transcript_version "2"; exon_number "14"; gene_name "Nars2"; gene_source "ensembl"; gene_biotype "protein_coding"; transcript_name "Nars2-204"; transcript_source "ensembl"; transcript_biotype "protein_coding"; tag "Ensembl_canonical";
1	ensembl	stop_codon	160821977	160821979	0	+	0	gene_id "ENSRNOG00000011476"; gene_version "9"; transcript_id "ENSRNOT00000078300"; transcript_version "3"; exon_number "13"; gene_name "Nars2"; gene_source "ensembl"; gene_biotype "protein_coding"; transcript_name "Nars2-202"; transcript_source "ensembl"; transcript_biotype "protein_coding";
1	ensembl	three_prime_utr	160821980	160822762	0	+	.	gene_id "ENSRNOG00000011476"; gene_version "9"; transcript_id "ENSRNOT00000151636"; transcript_version "1"; gene_name "Nars2"; gene_source "ensembl"; gene_biotype "protein_coding"; transcript_name "Nars2-206"; transcript_source "ensembl"; transcript_biotype "protein_coding";
1	ensembl	three_prime_utr	160821980	160822980	0	+	.	gene_id "ENSRNOG00000011476"; gene_version "9"; transcript_id "ENSRNOT00000126351"; transcript_version "1"; gene_name "Nars2"; gene_source "ensembl"; gene_biotype "protein_coding"; transcript_name "Nars2-205"; transcript_source "ensembl"; transcript_biotype "protein_coding";
1	ensembl	three_prime_utr	160821980	160823304	0	+	.	gene_id "ENSRNOG00000011476"; gene_version "9"; transcript_id "ENSRNOT00000109218"; transcript_version "2"; gene_name "Nars2"; gene_source "ensembl"; gene_biotype "protein_coding"; transcript_name "Nars2-204"; transcript_source "ensembl"; transcript_biotype "protein_coding"; tag "Ensembl_canonical";
1	ensembl	three_prime_utr	160821980	160823304	0	+	.	gene_id "ENSRNOG00000011476"; gene_version "9"; transcript_id "ENSRNOT00000078300"; transcript_version "3"; gene_name "Nars2"; gene_source "ensembl"; gene_biotype "protein_coding"; transcript_name "Nars2-202"; transcript_source "ensembl"; transcript_biotype "protein_coding";
1	ensembl	CDS	160827535	160827542	0	+	2	gene_id "ENSRNOG00000011476"; gene_version "9"; transcript_id "ENSRNOT00000104129"; transcript_version "2"; exon_number "15"; gene_name "Nars2"; gene_source "ensembl"; gene_biotype "protein_coding"; transcript_name "Nars2-203"; transcript_source "ensembl"; transcript_biotype "protein_coding"; protein_id "ENSRNOP00000085526"; protein_version "2";
1	ensembl	exon	160827535	160827606	0	+	.	gene_id "ENSRNOG00000011476"; gene_version "9"; transcript_id "ENSRNOT00000104129"; transcript_version "2"; exon_number "15"; gene_name "Nars2"; gene_source "ensembl"; gene_biotype "protein_coding"; transcript_name "Nars2-203"; transcript_source "ensembl"; transcript_biotype "protein_coding"; exon_id "ENSRNOE00000769399"; exon_version "1";
1	ensembl	stop_codon	160827543	160827545	0	+	0	gene_id "ENSRNOG00000011476"; gene_version "9"; transcript_id "ENSRNOT00000104129"; transcript_version "2"; exon_number "15"; gene_name "Nars2"; gene_source "ensembl"; gene_biotype "protein_coding"; transcript_name "Nars2-203"; transcript_source "ensembl"; transcript_biotype "protein_coding";
1	ensembl	three_prime_utr	160827546	160827606	0	+	.	gene_id "ENSRNOG00000011476"; gene_version "9"; transcript_id "ENSRNOT00000104129"; transcript_version "2"; gene_name "Nars2"; gene_source "ensembl"; gene_biotype "protein_coding"; transcript_name "Nars2-203"; transcript_source "ensembl"; transcript_biotype "protein_coding";
1	ensembl	five_prime_utr	160841066	160841171	0	+	.	gene_id "ENSRNOG00000011882"; gene_version "8"; transcript_id "ENSRNOT00000016361"; transcript_version "8"; gene_name "Gab2"; gene_source "ensembl"; gene_biotype "protein_coding"; transcript_name "Gab2-201"; transcript_source "ensembl"; transcript_biotype "protein_coding";
1	ensembl	exon	160841066	160841249	0	+	.	gene_id "ENSRNOG00000011882"; gene_version "8"; transcript_id "ENSRNOT00000016361"; transcript_version "8"; exon_number "1"; gene_name "Gab2"; gene_source "ensembl"; gene_biotype "protein_coding"; transcript_name "Gab2-201"; transcript_source "ensembl"; transcript_biotype "protein_coding"; exon_id "ENSRNOE00000663314"; exon_version "2";
1	ensembl	gene	160841066	161036940	0	+	.	gene_id "ENSRNOG00000011882"; gene_version "8"; gene_name "Gab2"; gene_source "ensembl"; gene_biotype "protein_coding";
1	ensembl	transcript	160841066	161036940	0	+	.	gene_id "ENSRNOG00000011882"; gene_version "8"; transcript_id "ENSRNOT00000016361"; transcript_version "8"; gene_name "Gab2"; gene_source "ensembl"; gene_biotype "protein_coding"; transcript_name "Gab2-201"; transcript_source "ensembl"; transcript_biotype "protein_coding";
1	ensembl	start_codon	160841172	160841174	0	+	0	gene_id "ENSRNOG00000011882"; gene_version "8"; transcript_id "ENSRNOT00000016361"; transcript_version "8"; exon_number "1"; gene_name "Gab2"; gene_source "ensembl"; gene_biotype "protein_coding"; transcript_name "Gab2-201"; transcript_source "ensembl"; transcript_biotype "protein_coding";
1	ensembl	CDS	160841172	160841249	0	+	0	gene_id "ENSRNOG00000011882"; gene_version "8"; transcript_id "ENSRNOT00000016361"; transcript_version "8"; exon_number "1"; gene_name "Gab2"; gene_source "ensembl"; gene_biotype "protein_coding"; transcript_name "Gab2-201"; transcript_source "ensembl"; transcript_biotype "protein_coding"; protein_id "ENSRNOP00000016361"; protein_version "5";
1	ensembl	five_prime_utr	160858881	160858913	0	+	.	gene_id "ENSRNOG00000011882"; gene_version "8"; transcript_id "ENSRNOT00000173973"; transcript_version "1"; gene_name "Gab2"; gene_source "ensembl"; gene_biotype "protein_coding"; transcript_name "Gab2-202"; transcript_source "ensembl"; transcript_biotype "protein_coding"; tag "Ensembl_canonical";
1	ensembl	exon	160858881	160858938	0	+	.	gene_id "ENSRNOG00000011882"; gene_version "8"; transcript_id "ENSRNOT00000173973"; transcript_version "1"; exon_number "1"; gene_name "Gab2"; gene_source "ensembl"; gene_biotype "protein_coding"; transcript_name "Gab2-202"; transcript_source "ensembl"; transcript_biotype "protein_coding"; exon_id "ENSRNOE00000803247"; exon_version "1"; tag "Ensembl_canonical";
1	ensembl	transcript	160858881	161033364	0	+	.	gene_id "ENSRNOG00000011882"; gene_version "8"; transcript_id "ENSRNOT00000173973"; transcript_version "1"; gene_name "Gab2"; gene_source "ensembl"; gene_biotype "protein_coding"; transcript_name "Gab2-202"; transcript_source "ensembl"; transcript_biotype "protein_coding"; tag "Ensembl_canonical";
1	ensembl	start_codon	160858914	160858916	0	+	0	gene_id "ENSRNOG00000011882"; gene_version "8"; transcript_id "ENSRNOT00000173973"; transcript_version "1"; exon_number "1"; gene_name "Gab2"; gene_source "ensembl"; gene_biotype "protein_coding"; transcript_name "Gab2-202"; transcript_source "ensembl"; transcript_biotype "protein_coding"; tag "Ensembl_canonical";
1	ensembl	CDS	160858914	160858938	0	+	0	gene_id "ENSRNOG00000011882"; gene_version "8"; transcript_id "ENSRNOT00000173973"; transcript_version "1"; exon_number "1"; gene_name "Gab2"; gene_source "ensembl"; gene_biotype "protein_coding"; transcript_name "Gab2-202"; transcript_source "ensembl"; transcript_biotype "protein_coding"; protein_id "ENSRNOP00000102661"; protein_version "1"; tag "Ensembl_canonical";
1	sraer114_es	exon	160859311	160859400	0.0468667371511814	+	.	gene_id "ENSRNOG00000011882"; transcript_id "ENSRNOG00000011882_tx_3"; exon_id "1_160859311_160859400_+"; exonnum "1"; txlen "2424";
1	ensembl	exon	160859840	160859982	0	+	.	gene_id "ENSRNOG00000011882"; gene_version "8"; transcript_id "ENSRNOT00000173973"; transcript_version "1"; exon_number "2"; gene_name "Gab2"; gene_source "ensembl"; gene_biotype "protein_coding"; transcript_name "Gab2-202"; transcript_source "ensembl"; transcript_biotype "protein_coding"; exon_id "ENSRNOE00000741048"; exon_version "1"; tag "Ensembl_canonical";
1	ensembl	CDS	160859840	160859982	0	+	2	gene_id "ENSRNOG00000011882"; gene_version "8"; transcript_id "ENSRNOT00000173973"; transcript_version "1"; exon_number "2"; gene_name "Gab2"; gene_source "ensembl"; gene_biotype "protein_coding"; transcript_name "Gab2-202"; transcript_source "ensembl"; transcript_biotype "protein_coding"; protein_id "ENSRNOP00000102661"; protein_version "1"; tag "Ensembl_canonical";
1	ENSEMBL114_rn	exon	160859840	160859982	0.0468667371511814	+	.	gene_id "ENSRNOG00000011882"; transcript_id "ENSRNOG00000011882_tx_3"; exon_id "1_160859840_160859982_+"; exonnum "2"; txlen "2424";
1	ensembl	exon	160967678	160967978	0	+	.	gene_id "ENSRNOG00000011882"; gene_version "8"; transcript_id "ENSRNOT00000173973"; transcript_version "1"; exon_number "3"; gene_name "Gab2"; gene_source "ensembl"; gene_biotype "protein_coding"; transcript_name "Gab2-202"; transcript_source "ensembl"; transcript_biotype "protein_coding"; exon_id "ENSRNOE00000112948"; exon_version "1"; tag "Ensembl_canonical";
1	ensembl	CDS	160967678	160967978	0	+	0	gene_id "ENSRNOG00000011882"; gene_version "8"; transcript_id "ENSRNOT00000173973"; transcript_version "1"; exon_number "3"; gene_name "Gab2"; gene_source "ensembl"; gene_biotype "protein_coding"; transcript_name "Gab2-202"; transcript_source "ensembl"; transcript_biotype "protein_coding"; protein_id "ENSRNOP00000102661"; protein_version "1"; tag "Ensembl_canonical";
1	ensembl	exon	160967678	160967978	0	+	.	gene_id "ENSRNOG00000011882"; gene_version "8"; transcript_id "ENSRNOT00000016361"; transcript_version "8"; exon_number "2"; gene_name "Gab2"; gene_source "ensembl"; gene_biotype "protein_coding"; transcript_name "Gab2-201"; transcript_source "ensembl"; transcript_biotype "protein_coding"; exon_id "ENSRNOE00000112948"; exon_version "1";
1	ensembl	CDS	160967678	160967978	0	+	0	gene_id "ENSRNOG00000011882"; gene_version "8"; transcript_id "ENSRNOT00000016361"; transcript_version "8"; exon_number "2"; gene_name "Gab2"; gene_source "ensembl"; gene_biotype "protein_coding"; transcript_name "Gab2-201"; transcript_source "ensembl"; transcript_biotype "protein_coding"; protein_id "ENSRNOP00000016361"; protein_version "5";
1	ENSEMBL114_rn	exon	160967678	160967978	0.0468667371511814	+	.	gene_id "ENSRNOG00000011882"; transcript_id "ENSRNOG00000011882_tx_3"; exon_id "1_160967678_160967978_+"; exonnum "3"; txlen "2424";
1	ensembl	exon	160999198	160999438	0	+	.	gene_id "ENSRNOG00000011882"; gene_version "8"; transcript_id "ENSRNOT00000173973"; transcript_version "1"; exon_number "4"; gene_name "Gab2"; gene_source "ensembl"; gene_biotype "protein_coding"; transcript_name "Gab2-202"; transcript_source "ensembl"; transcript_biotype "protein_coding"; exon_id "ENSRNOE00000113384"; exon_version "1"; tag "Ensembl_canonical";
1	ensembl	CDS	160999198	160999438	0	+	2	gene_id "ENSRNOG00000011882"; gene_version "8"; transcript_id "ENSRNOT00000173973"; transcript_version "1"; exon_number "4"; gene_name "Gab2"; gene_source "ensembl"; gene_biotype "protein_coding"; transcript_name "Gab2-202"; transcript_source "ensembl"; transcript_biotype "protein_coding"; protein_id "ENSRNOP00000102661"; protein_version "1"; tag "Ensembl_canonical";
1	ensembl	exon	160999198	160999438	0	+	.	gene_id "ENSRNOG00000011882"; gene_version "8"; transcript_id "ENSRNOT00000016361"; transcript_version "8"; exon_number "3"; gene_name "Gab2"; gene_source "ensembl"; gene_biotype "protein_coding"; transcript_name "Gab2-201"; transcript_source "ensembl"; transcript_biotype "protein_coding"; exon_id "ENSRNOE00000113384"; exon_version "1";
1	ensembl	CDS	160999198	160999438	0	+	2	gene_id "ENSRNOG00000011882"; gene_version "8"; transcript_id "ENSRNOT00000016361"; transcript_version "8"; exon_number "3"; gene_name "Gab2"; gene_source "ensembl"; gene_biotype "protein_coding"; transcript_name "Gab2-201"; transcript_source "ensembl"; transcript_biotype "protein_coding"; protein_id "ENSRNOP00000016361"; protein_version "5";
1	ENSEMBL114_rn	exon	160999198	160999438	0.0468667371511814	+	.	gene_id "ENSRNOG00000011882"; transcript_id "ENSRNOG00000011882_tx_3"; exon_id "1_160999198_160999438_+"; exonnum "4"; txlen "2424";
1	ensembl	exon	161026754	161027328	0	+	.	gene_id "ENSRNOG00000011882"; gene_version "8"; transcript_id "ENSRNOT00000173973"; transcript_version "1"; exon_number "5"; gene_name "Gab2"; gene_source "ensembl"; gene_biotype "protein_coding"; transcript_name "Gab2-202"; transcript_source "ensembl"; transcript_biotype "protein_coding"; exon_id "ENSRNOE00000113816"; exon_version "1"; tag "Ensembl_canonical";
1	ensembl	CDS	161026754	161027328	0	+	1	gene_id "ENSRNOG00000011882"; gene_version "8"; transcript_id "ENSRNOT00000173973"; transcript_version "1"; exon_number "5"; gene_name "Gab2"; gene_source "ensembl"; gene_biotype "protein_coding"; transcript_name "Gab2-202"; transcript_source "ensembl"; transcript_biotype "protein_coding"; protein_id "ENSRNOP00000102661"; protein_version "1"; tag "Ensembl_canonical";
1	ensembl	exon	161026754	161027328	0	+	.	gene_id "ENSRNOG00000011882"; gene_version "8"; transcript_id "ENSRNOT00000016361"; transcript_version "8"; exon_number "4"; gene_name "Gab2"; gene_source "ensembl"; gene_biotype "protein_coding"; transcript_name "Gab2-201"; transcript_source "ensembl"; transcript_biotype "protein_coding"; exon_id "ENSRNOE00000113816"; exon_version "1";
1	ensembl	CDS	161026754	161027328	0	+	1	gene_id "ENSRNOG00000011882"; gene_version "8"; transcript_id "ENSRNOT00000016361"; transcript_version "8"; exon_number "4"; gene_name "Gab2"; gene_source "ensembl"; gene_biotype "protein_coding"; transcript_name "Gab2-201"; transcript_source "ensembl"; transcript_biotype "protein_coding"; protein_id "ENSRNOP00000016361"; protein_version "5";
1	ENSEMBL114_rn	exon	161026754	161027328	0.0468667371511814	+	.	gene_id "ENSRNOG00000011882"; transcript_id "ENSRNOG00000011882_tx_3"; exon_id "1_161026754_161027328_+"; exonnum "5"; txlen "2424";
1	ensembl	exon	161028234	161028304	0	+	.	gene_id "ENSRNOG00000011882"; gene_version "8"; transcript_id "ENSRNOT00000173973"; transcript_version "1"; exon_number "6"; gene_name "Gab2"; gene_source "ensembl"; gene_biotype "protein_coding"; transcript_name "Gab2-202"; transcript_source "ensembl"; transcript_biotype "protein_coding"; exon_id "ENSRNOE00000114219"; exon_version "1"; tag "Ensembl_canonical";
1	ensembl	CDS	161028234	161028304	0	+	2	gene_id "ENSRNOG00000011882"; gene_version "8"; transcript_id "ENSRNOT00000173973"; transcript_version "1"; exon_number "6"; gene_name "Gab2"; gene_source "ensembl"; gene_biotype "protein_coding"; transcript_name "Gab2-202"; transcript_source "ensembl"; transcript_biotype "protein_coding"; protein_id "ENSRNOP00000102661"; protein_version "1"; tag "Ensembl_canonical";
1	ensembl	exon	161028234	161028304	0	+	.	gene_id "ENSRNOG00000011882"; gene_version "8"; transcript_id "ENSRNOT00000016361"; transcript_version "8"; exon_number "5"; gene_name "Gab2"; gene_source "ensembl"; gene_biotype "protein_coding"; transcript_name "Gab2-201"; transcript_source "ensembl"; transcript_biotype "protein_coding"; exon_id "ENSRNOE00000114219"; exon_version "1";
1	ensembl	CDS	161028234	161028304	0	+	2	gene_id "ENSRNOG00000011882"; gene_version "8"; transcript_id "ENSRNOT00000016361"; transcript_version "8"; exon_number "5"; gene_name "Gab2"; gene_source "ensembl"; gene_biotype "protein_coding"; transcript_name "Gab2-201"; transcript_source "ensembl"; transcript_biotype "protein_coding"; protein_id "ENSRNOP00000016361"; protein_version "5";
1	ENSEMBL114_rn	exon	161028234	161028304	0.0468667371511814	+	.	gene_id "ENSRNOG00000011882"; transcript_id "ENSRNOG00000011882_tx_3"; exon_id "1_161028234_161028304_+"; exonnum "6"; txlen "2424";
1	ensembl	exon	161029288	161029552	0	+	.	gene_id "ENSRNOG00000011882"; gene_version "8"; transcript_id "ENSRNOT00000173973"; transcript_version "1"; exon_number "7"; gene_name "Gab2"; gene_source "ensembl"; gene_biotype "protein_coding"; transcript_name "Gab2-202"; transcript_source "ensembl"; transcript_biotype "protein_coding"; exon_id "ENSRNOE00000114604"; exon_version "1"; tag "Ensembl_canonical";
1	ensembl	CDS	161029288	161029552	0	+	0	gene_id "ENSRNOG00000011882"; gene_version "8"; transcript_id "ENSRNOT00000173973"; transcript_version "1"; exon_number "7"; gene_name "Gab2"; gene_source "ensembl"; gene_biotype "protein_coding"; transcript_name "Gab2-202"; transcript_source "ensembl"; transcript_biotype "protein_coding"; protein_id "ENSRNOP00000102661"; protein_version "1"; tag "Ensembl_canonical";
1	ensembl	exon	161029288	161029552	0	+	.	gene_id "ENSRNOG00000011882"; gene_version "8"; transcript_id "ENSRNOT00000016361"; transcript_version "8"; exon_number "6"; gene_name "Gab2"; gene_source "ensembl"; gene_biotype "protein_coding"; transcript_name "Gab2-201"; transcript_source "ensembl"; transcript_biotype "protein_coding"; exon_id "ENSRNOE00000114604"; exon_version "1";
1	ensembl	CDS	161029288	161029552	0	+	0	gene_id "ENSRNOG00000011882"; gene_version "8"; transcript_id "ENSRNOT00000016361"; transcript_version "8"; exon_number "6"; gene_name "Gab2"; gene_source "ensembl"; gene_biotype "protein_coding"; transcript_name "Gab2-201"; transcript_source "ensembl"; transcript_biotype "protein_coding"; protein_id "ENSRNOP00000016361"; protein_version "5";
1	ENSEMBL114_rn	exon	161029288	161029552	0.0468667371511814	+	.	gene_id "ENSRNOG00000011882"; transcript_id "ENSRNOG00000011882_tx_3"; exon_id "1_161029288_161029552_+"; exonnum "7"; txlen "2424";
1	ensembl	exon	161030331	161030421	0	+	.	gene_id "ENSRNOG00000011882"; gene_version "8"; transcript_id "ENSRNOT00000173973"; transcript_version "1"; exon_number "8"; gene_name "Gab2"; gene_source "ensembl"; gene_biotype "protein_coding"; transcript_name "Gab2-202"; transcript_source "ensembl"; transcript_biotype "protein_coding"; exon_id "ENSRNOE00000115010"; exon_version "1"; tag "Ensembl_canonical";
1	ensembl	CDS	161030331	161030421	0	+	2	gene_id "ENSRNOG00000011882"; gene_version "8"; transcript_id "ENSRNOT00000173973"; transcript_version "1"; exon_number "8"; gene_name "Gab2"; gene_source "ensembl"; gene_biotype "protein_coding"; transcript_name "Gab2-202"; transcript_source "ensembl"; transcript_biotype "protein_coding"; protein_id "ENSRNOP00000102661"; protein_version "1"; tag "Ensembl_canonical";
1	ensembl	exon	161030331	161030421	0	+	.	gene_id "ENSRNOG00000011882"; gene_version "8"; transcript_id "ENSRNOT00000016361"; transcript_version "8"; exon_number "7"; gene_name "Gab2"; gene_source "ensembl"; gene_biotype "protein_coding"; transcript_name "Gab2-201"; transcript_source "ensembl"; transcript_biotype "protein_coding"; exon_id "ENSRNOE00000115010"; exon_version "1";
1	ensembl	CDS	161030331	161030421	0	+	2	gene_id "ENSRNOG00000011882"; gene_version "8"; transcript_id "ENSRNOT00000016361"; transcript_version "8"; exon_number "7"; gene_name "Gab2"; gene_source "ensembl"; gene_biotype "protein_coding"; transcript_name "Gab2-201"; transcript_source "ensembl"; transcript_biotype "protein_coding"; protein_id "ENSRNOP00000016361"; protein_version "5";
1	ENSEMBL114_rn	exon	161030331	161030421	0.0468667371511814	+	.	gene_id "ENSRNOG00000011882"; transcript_id "ENSRNOG00000011882_tx_3"; exon_id "1_161030331_161030421_+"; exonnum "8"; txlen "2424";
1	ensembl	exon	161030992	161031094	0	+	.	gene_id "ENSRNOG00000011882"; gene_version "8"; transcript_id "ENSRNOT00000173973"; transcript_version "1"; exon_number "9"; gene_name "Gab2"; gene_source "ensembl"; gene_biotype "protein_coding"; transcript_name "Gab2-202"; transcript_source "ensembl"; transcript_biotype "protein_coding"; exon_id "ENSRNOE00000115464"; exon_version "3"; tag "Ensembl_canonical";
1	ensembl	CDS	161030992	161031094	0	+	1	gene_id "ENSRNOG00000011882"; gene_version "8"; transcript_id "ENSRNOT00000173973"; transcript_version "1"; exon_number "9"; gene_name "Gab2"; gene_source "ensembl"; gene_biotype "protein_coding"; transcript_name "Gab2-202"; transcript_source "ensembl"; transcript_biotype "protein_coding"; protein_id "ENSRNOP00000102661"; protein_version "1"; tag "Ensembl_canonical";
1	ensembl	exon	161030992	161031094	0	+	.	gene_id "ENSRNOG00000011882"; gene_version "8"; transcript_id "ENSRNOT00000016361"; transcript_version "8"; exon_number "8"; gene_name "Gab2"; gene_source "ensembl"; gene_biotype "protein_coding"; transcript_name "Gab2-201"; transcript_source "ensembl"; transcript_biotype "protein_coding"; exon_id "ENSRNOE00000115464"; exon_version "3";
1	ensembl	CDS	161030992	161031094	0	+	1	gene_id "ENSRNOG00000011882"; gene_version "8"; transcript_id "ENSRNOT00000016361"; transcript_version "8"; exon_number "8"; gene_name "Gab2"; gene_source "ensembl"; gene_biotype "protein_coding"; transcript_name "Gab2-201"; transcript_source "ensembl"; transcript_biotype "protein_coding"; protein_id "ENSRNOP00000016361"; protein_version "5";
1	ENSEMBL114_rn	exon	161030992	161031094	0.0468667371511814	+	.	gene_id "ENSRNOG00000011882"; transcript_id "ENSRNOG00000011882_tx_3"; exon_id "1_161030992_161031094_+"; exonnum "9"; txlen "2424";
1	ensembl	exon	161032090	161032215	0	+	.	gene_id "ENSRNOG00000011882"; gene_version "8"; transcript_id "ENSRNOT00000173973"; transcript_version "1"; exon_number "10"; gene_name "Gab2"; gene_source "ensembl"; gene_biotype "protein_coding"; transcript_name "Gab2-202"; transcript_source "ensembl"; transcript_biotype "protein_coding"; exon_id "ENSRNOE00000115857"; exon_version "1"; tag "Ensembl_canonical";
1	ensembl	CDS	161032090	161032215	0	+	0	gene_id "ENSRNOG00000011882"; gene_version "8"; transcript_id "ENSRNOT00000173973"; transcript_version "1"; exon_number "10"; gene_name "Gab2"; gene_source "ensembl"; gene_biotype "protein_coding"; transcript_name "Gab2-202"; transcript_source "ensembl"; transcript_biotype "protein_coding"; protein_id "ENSRNOP00000102661"; protein_version "1"; tag "Ensembl_canonical";
1	ensembl	exon	161032090	161032215	0	+	.	gene_id "ENSRNOG00000011882"; gene_version "8"; transcript_id "ENSRNOT00000016361"; transcript_version "8"; exon_number "9"; gene_name "Gab2"; gene_source "ensembl"; gene_biotype "protein_coding"; transcript_name "Gab2-201"; transcript_source "ensembl"; transcript_biotype "protein_coding"; exon_id "ENSRNOE00000115857"; exon_version "1";
1	ensembl	CDS	161032090	161032215	0	+	0	gene_id "ENSRNOG00000011882"; gene_version "8"; transcript_id "ENSRNOT00000016361"; transcript_version "8"; exon_number "9"; gene_name "Gab2"; gene_source "ensembl"; gene_biotype "protein_coding"; transcript_name "Gab2-201"; transcript_source "ensembl"; transcript_biotype "protein_coding"; protein_id "ENSRNOP00000016361"; protein_version "5";
1	ENSEMBL114_rn	exon	161032090	161032215	0.0468667371511814	+	.	gene_id "ENSRNOG00000011882"; transcript_id "ENSRNOG00000011882_tx_3"; exon_id "1_161032090_161032215_+"; exonnum "10"; txlen "2424";
1	ensembl	CDS	161032947	161033087	0	+	0	gene_id "ENSRNOG00000011882"; gene_version "8"; transcript_id "ENSRNOT00000173973"; transcript_version "1"; exon_number "11"; gene_name "Gab2"; gene_source "ensembl"; gene_biotype "protein_coding"; transcript_name "Gab2-202"; transcript_source "ensembl"; transcript_biotype "protein_coding"; protein_id "ENSRNOP00000102661"; protein_version "1"; tag "Ensembl_canonical";
1	ensembl	CDS	161032947	161033087	0	+	0	gene_id "ENSRNOG00000011882"; gene_version "8"; transcript_id "ENSRNOT00000016361"; transcript_version "8"; exon_number "10"; gene_name "Gab2"; gene_source "ensembl"; gene_biotype "protein_coding"; transcript_name "Gab2-201"; transcript_source "ensembl"; transcript_biotype "protein_coding"; protein_id "ENSRNOP00000016361"; protein_version "5";
1	ensembl	exon	161032947	161033364	0	+	.	gene_id "ENSRNOG00000011882"; gene_version "8"; transcript_id "ENSRNOT00000173973"; transcript_version "1"; exon_number "11"; gene_name "Gab2"; gene_source "ensembl"; gene_biotype "protein_coding"; transcript_name "Gab2-202"; transcript_source "ensembl"; transcript_biotype "protein_coding"; exon_id "ENSRNOE00000687363"; exon_version "1"; tag "Ensembl_canonical";
1	ENSEMBL114_rn	exon	161032947	161033364	0.0468667371511814	+	.	gene_id "ENSRNOG00000011882"; transcript_id "ENSRNOG00000011882_tx_3"; exon_id "1_161032947_161033364_+"; exonnum "11"; txlen "2424";
1	ensembl	exon	161032947	161036940	0	+	.	gene_id "ENSRNOG00000011882"; gene_version "8"; transcript_id "ENSRNOT00000016361"; transcript_version "8"; exon_number "10"; gene_name "Gab2"; gene_source "ensembl"; gene_biotype "protein_coding"; transcript_name "Gab2-201"; transcript_source "ensembl"; transcript_biotype "protein_coding"; exon_id "ENSRNOE00000615162"; exon_version "2";
1	ensembl	stop_codon	161033088	161033090	0	+	0	gene_id "ENSRNOG00000011882"; gene_version "8"; transcript_id "ENSRNOT00000173973"; transcript_version "1"; exon_number "11"; gene_name "Gab2"; gene_source "ensembl"; gene_biotype "protein_coding"; transcript_name "Gab2-202"; transcript_source "ensembl"; transcript_biotype "protein_coding"; tag "Ensembl_canonical";
1	ensembl	stop_codon	161033088	161033090	0	+	0	gene_id "ENSRNOG00000011882"; gene_version "8"; transcript_id "ENSRNOT00000016361"; transcript_version "8"; exon_number "10"; gene_name "Gab2"; gene_source "ensembl"; gene_biotype "protein_coding"; transcript_name "Gab2-201"; transcript_source "ensembl"; transcript_biotype "protein_coding";
1	ensembl	three_prime_utr	161033091	161033364	0	+	.	gene_id "ENSRNOG00000011882"; gene_version "8"; transcript_id "ENSRNOT00000173973"; transcript_version "1"; gene_name "Gab2"; gene_source "ensembl"; gene_biotype "protein_coding"; transcript_name "Gab2-202"; transcript_source "ensembl"; transcript_biotype "protein_coding"; tag "Ensembl_canonical";
1	ensembl	three_prime_utr	161033091	161036940	0	+	.	gene_id "ENSRNOG00000011882"; gene_version "8"; transcript_id "ENSRNOT00000016361"; transcript_version "8"; gene_name "Gab2"; gene_source "ensembl"; gene_biotype "protein_coding"; transcript_name "Gab2-201"; transcript_source "ensembl"; transcript_biotype "protein_coding";
1	ensembl	exon	161054045	161054302	0	+	.	gene_id "ENSRNOG00000024793"; gene_version "7"; transcript_id "ENSRNOT00000035743"; transcript_version "7"; exon_number "1"; gene_name "Kctd21"; gene_source "ensembl"; gene_biotype "protein_coding"; transcript_name "Kctd21-201"; transcript_source "ensembl"; transcript_biotype "protein_coding"; exon_id "ENSRNOE00000731160"; exon_version "1";
1	ensembl	five_prime_utr	161054045	161054302	0	+	.	gene_id "ENSRNOG00000024793"; gene_version "7"; transcript_id "ENSRNOT00000035743"; transcript_version "7"; gene_name "Kctd21"; gene_source "ensembl"; gene_biotype "protein_coding"; transcript_name "Kctd21-201"; transcript_source "ensembl"; transcript_biotype "protein_coding";
1	ensembl	transcript	161054045	161078645	0	+	.	gene_id "ENSRNOG00000024793"; gene_version "7"; transcript_id "ENSRNOT00000035743"; transcript_version "7"; gene_name "Kctd21"; gene_source "ensembl"; gene_biotype "protein_coding"; transcript_name "Kctd21-201"; transcript_source "ensembl"; transcript_biotype "protein_coding";
1	ensembl	gene	161054045	161088271	0	+	.	gene_id "ENSRNOG00000024793"; gene_version "7"; gene_name "Kctd21"; gene_source "ensembl"; gene_biotype "protein_coding";
1	ensembl	exon	161061314	161061377	0	+	.	gene_id "ENSRNOG00000024793"; gene_version "7"; transcript_id "ENSRNOT00000127795"; transcript_version "1"; exon_number "1"; gene_name "Kctd21"; gene_source "ensembl"; gene_biotype "protein_coding"; transcript_name "Kctd21-203"; transcript_source "ensembl"; transcript_biotype "protein_coding"; exon_id "ENSRNOE00000738755"; exon_version "1";
1	ensembl	five_prime_utr	161061314	161061377	0	+	.	gene_id "ENSRNOG00000024793"; gene_version "7"; transcript_id "ENSRNOT00000127795"; transcript_version "1"; gene_name "Kctd21"; gene_source "ensembl"; gene_biotype "protein_coding"; transcript_name "Kctd21-203"; transcript_source "ensembl"; transcript_biotype "protein_coding";
1	ensembl	transcript	161061314	161088271	0	+	.	gene_id "ENSRNOG00000024793"; gene_version "7"; transcript_id "ENSRNOT00000127795"; transcript_version "1"; gene_name "Kctd21"; gene_source "ensembl"; gene_biotype "protein_coding"; transcript_name "Kctd21-203"; transcript_source "ensembl"; transcript_biotype "protein_coding";
1	ensembl	exon	161061339	161061377	0	+	.	gene_id "ENSRNOG00000024793"; gene_version "7"; transcript_id "ENSRNOT00000158194"; transcript_version "1"; exon_number "1"; gene_name "Kctd21"; gene_source "ensembl"; gene_biotype "protein_coding"; transcript_name "Kctd21-206"; transcript_source "ensembl"; transcript_biotype "protein_coding"; exon_id "ENSRNOE00000660841"; exon_version "2";
1	ensembl	five_prime_utr	161061339	161061377	0	+	.	gene_id "ENSRNOG00000024793"; gene_version "7"; transcript_id "ENSRNOT00000158194"; transcript_version "1"; gene_name "Kctd21"; gene_source "ensembl"; gene_biotype "protein_coding"; transcript_name "Kctd21-206"; transcript_source "ensembl"; transcript_biotype "protein_coding";
1	ENSEMBL114_rn	exon	161061339	161061377	98.4210532097663	+	.	gene_id "ENSRNOG00000024793"; transcript_id "ENSRNOG00000024793_tx_1"; exon_id "1_161061339_161061377_+"; exonnum "1"; txlen "692";
1	ensembl	transcript	161061339	161081497	0	+	.	gene_id "ENSRNOG00000024793"; gene_version "7"; transcript_id "ENSRNOT00000158194"; transcript_version "1"; gene_name "Kctd21"; gene_source "ensembl"; gene_biotype "protein_coding"; transcript_name "Kctd21-206"; transcript_source "ensembl"; transcript_biotype "protein_coding";
1	ensembl	five_prime_utr	161061681	161061881	0	+	.	gene_id "ENSRNOG00000024793"; gene_version "7"; transcript_id "ENSRNOT00000118549"; transcript_version "2"; gene_name "Kctd21"; gene_source "ensembl"; gene_biotype "protein_coding"; transcript_name "Kctd21-202"; transcript_source "ensembl"; transcript_biotype "protein_coding"; tag "Ensembl_canonical";
1	ensembl	exon	161061681	161061906	0	+	.	gene_id "ENSRNOG00000024793"; gene_version "7"; transcript_id "ENSRNOT00000118549"; transcript_version "2"; exon_number "1"; gene_name "Kctd21"; gene_source "ensembl"; gene_biotype "protein_coding"; transcript_name "Kctd21-202"; transcript_source "ensembl"; transcript_biotype "protein_coding"; exon_id "ENSRNOE00000753282"; exon_version "1"; tag "Ensembl_canonical";
1	ensembl	transcript	161061681	161077653	0	+	.	gene_id "ENSRNOG00000024793"; gene_version "7"; transcript_id "ENSRNOT00000118549"; transcript_version "2"; gene_name "Kctd21"; gene_source "ensembl"; gene_biotype "protein_coding"; transcript_name "Kctd21-202"; transcript_source "ensembl"; transcript_biotype "protein_coding"; tag "Ensembl_canonical";
1	ensembl	start_codon	161061882	161061884	0	+	0	gene_id "ENSRNOG00000024793"; gene_version "7"; transcript_id "ENSRNOT00000118549"; transcript_version "2"; exon_number "1"; gene_name "Kctd21"; gene_source "ensembl"; gene_biotype "protein_coding"; transcript_name "Kctd21-202"; transcript_source "ensembl"; transcript_biotype "protein_coding"; tag "Ensembl_canonical";
1	ensembl	CDS	161061882	161061906	0	+	0	gene_id "ENSRNOG00000024793"; gene_version "7"; transcript_id "ENSRNOT00000118549"; transcript_version "2"; exon_number "1"; gene_name "Kctd21"; gene_source "ensembl"; gene_biotype "protein_coding"; transcript_name "Kctd21-202"; transcript_source "ensembl"; transcript_biotype "protein_coding"; protein_id "ENSRNOP00000091551"; protein_version "2"; tag "Ensembl_canonical";
1	ensembl	exon	161068905	161069084	0	+	.	gene_id "ENSRNOG00000024793"; gene_version "7"; transcript_id "ENSRNOT00000131315"; transcript_version "1"; exon_number "1"; gene_name "Kctd21"; gene_source "ensembl"; gene_biotype "protein_coding"; transcript_name "Kctd21-204"; transcript_source "ensembl"; transcript_biotype "protein_coding"; exon_id "ENSRNOE00000678546"; exon_version "1";
1	ensembl	five_prime_utr	161068905	161069084	0	+	.	gene_id "ENSRNOG00000024793"; gene_version "7"; transcript_id "ENSRNOT00000131315"; transcript_version "1"; gene_name "Kctd21"; gene_source "ensembl"; gene_biotype "protein_coding"; transcript_name "Kctd21-204"; transcript_source "ensembl"; transcript_biotype "protein_coding";
1	ensembl	transcript	161068905	161078803	0	+	.	gene_id "ENSRNOG00000024793"; gene_version "7"; transcript_id "ENSRNOT00000131315"; transcript_version "1"; gene_name "Kctd21"; gene_source "ensembl"; gene_biotype "protein_coding"; transcript_name "Kctd21-204"; transcript_source "ensembl"; transcript_biotype "protein_coding";
1	ensembl	exon	161070817	161070971	0	+	.	gene_id "ENSRNOG00000024793"; gene_version "7"; transcript_id "ENSRNOT00000131315"; transcript_version "1"; exon_number "2"; gene_name "Kctd21"; gene_source "ensembl"; gene_biotype "protein_coding"; transcript_name "Kctd21-204"; transcript_source "ensembl"; transcript_biotype "protein_coding"; exon_id "ENSRNOE00000795961"; exon_version "1";
1	ensembl	five_prime_utr	161070817	161070971	0	+	.	gene_id "ENSRNOG00000024793"; gene_version "7"; transcript_id "ENSRNOT00000131315"; transcript_version "1"; gene_name "Kctd21"; gene_source "ensembl"; gene_biotype "protein_coding"; transcript_name "Kctd21-204"; transcript_source "ensembl"; transcript_biotype "protein_coding";
1	ensembl	exon	161070817	161070971	0	+	.	gene_id "ENSRNOG00000024793"; gene_version "7"; transcript_id "ENSRNOT00000158194"; transcript_version "1"; exon_number "2"; gene_name "Kctd21"; gene_source "ensembl"; gene_biotype "protein_coding"; transcript_name "Kctd21-206"; transcript_source "ensembl"; transcript_biotype "protein_coding"; exon_id "ENSRNOE00000795961"; exon_version "1";
1	ensembl	five_prime_utr	161070817	161070971	0	+	.	gene_id "ENSRNOG00000024793"; gene_version "7"; transcript_id "ENSRNOT00000158194"; transcript_version "1"; gene_name "Kctd21"; gene_source "ensembl"; gene_biotype "protein_coding"; transcript_name "Kctd21-206"; transcript_source "ensembl"; transcript_biotype "protein_coding";
1	ensembl	exon	161073253	161073495	0	+	.	gene_id "ENSRNOG00000024793"; gene_version "7"; transcript_id "ENSRNOT00000153700"; transcript_version "1"; exon_number "1"; gene_name "Kctd21"; gene_source "ensembl"; gene_biotype "protein_coding"; transcript_name "Kctd21-205"; transcript_source "ensembl"; transcript_biotype "protein_coding"; exon_id "ENSRNOE00000703917"; exon_version "1";
1	ensembl	five_prime_utr	161073253	161073495	0	+	.	gene_id "ENSRNOG00000024793"; gene_version "7"; transcript_id "ENSRNOT00000153700"; transcript_version "1"; gene_name "Kctd21"; gene_source "ensembl"; gene_biotype "protein_coding"; transcript_name "Kctd21-205"; transcript_source "ensembl"; transcript_biotype "protein_coding";
1	ensembl	transcript	161073253	161081497	0	+	.	gene_id "ENSRNOG00000024793"; gene_version "7"; transcript_id "ENSRNOT00000153700"; transcript_version "1"; gene_name "Kctd21"; gene_source "ensembl"; gene_biotype "protein_coding"; transcript_name "Kctd21-205"; transcript_source "ensembl"; transcript_biotype "protein_coding";
1	ensembl	exon	161074286	161074309	0	+	.	gene_id "ENSRNOG00000024793"; gene_version "7"; transcript_id "ENSRNOT00000160116"; transcript_version "1"; exon_number "1"; gene_name "Kctd21"; gene_source "ensembl"; gene_biotype "protein_coding"; transcript_name "Kctd21-207"; transcript_source "ensembl"; transcript_biotype "protein_coding"; exon_id "ENSRNOE00000761614"; exon_version "1";
1	ensembl	five_prime_utr	161074286	161074309	0	+	.	gene_id "ENSRNOG00000024793"; gene_version "7"; transcript_id "ENSRNOT00000160116"; transcript_version "1"; gene_name "Kctd21"; gene_source "ensembl"; gene_biotype "protein_coding"; transcript_name "Kctd21-207"; transcript_source "ensembl"; transcript_biotype "protein_coding";
1	ensembl	transcript	161074286	161081497	0	+	.	gene_id "ENSRNOG00000024793"; gene_version "7"; transcript_id "ENSRNOT00000160116"; transcript_version "1"; gene_name "Kctd21"; gene_source "ensembl"; gene_biotype "protein_coding"; transcript_name "Kctd21-207"; transcript_source "ensembl"; transcript_biotype "protein_coding";
1	ensembl	five_prime_utr	161075841	161075869	0	+	.	gene_id "ENSRNOG00000024793"; gene_version "7"; transcript_id "ENSRNOT00000160116"; transcript_version "1"; gene_name "Kctd21"; gene_source "ensembl"; gene_biotype "protein_coding"; transcript_name "Kctd21-207"; transcript_source "ensembl"; transcript_biotype "protein_coding";
1	ensembl	five_prime_utr	161075841	161075869	0	+	.	gene_id "ENSRNOG00000024793"; gene_version "7"; transcript_id "ENSRNOT00000153700"; transcript_version "1"; gene_name "Kctd21"; gene_source "ensembl"; gene_biotype "protein_coding"; transcript_name "Kctd21-205"; transcript_source "ensembl"; transcript_biotype "protein_coding";
1	ensembl	five_prime_utr	161075841	161075869	0	+	.	gene_id "ENSRNOG00000024793"; gene_version "7"; transcript_id "ENSRNOT00000131315"; transcript_version "1"; gene_name "Kctd21"; gene_source "ensembl"; gene_biotype "protein_coding"; transcript_name "Kctd21-204"; transcript_source "ensembl"; transcript_biotype "protein_coding";
1	ensembl	five_prime_utr	161075841	161075869	0	+	.	gene_id "ENSRNOG00000024793"; gene_version "7"; transcript_id "ENSRNOT00000158194"; transcript_version "1"; gene_name "Kctd21"; gene_source "ensembl"; gene_biotype "protein_coding"; transcript_name "Kctd21-206"; transcript_source "ensembl"; transcript_biotype "protein_coding";
1	ensembl	five_prime_utr	161075841	161075869	0	+	.	gene_id "ENSRNOG00000024793"; gene_version "7"; transcript_id "ENSRNOT00000035743"; transcript_version "7"; gene_name "Kctd21"; gene_source "ensembl"; gene_biotype "protein_coding"; transcript_name "Kctd21-201"; transcript_source "ensembl"; transcript_biotype "protein_coding";
1	ensembl	five_prime_utr	161075841	161075869	0	+	.	gene_id "ENSRNOG00000024793"; gene_version "7"; transcript_id "ENSRNOT00000127795"; transcript_version "1"; gene_name "Kctd21"; gene_source "ensembl"; gene_biotype "protein_coding"; transcript_name "Kctd21-203"; transcript_source "ensembl"; transcript_biotype "protein_coding";
1	sraer114_ss	exon	161075841	161076493	98.4210532097663	+	.	gene_id "ENSRNOG00000024793"; transcript_id "ENSRNOG00000024793_tx_1"; exon_id "1_161075841_161076493_+"; exonnum "2"; txlen "692";
1	ensembl	CDS	161075841	161076649	0	+	2	gene_id "ENSRNOG00000024793"; gene_version "7"; transcript_id "ENSRNOT00000118549"; transcript_version "2"; exon_number "2"; gene_name "Kctd21"; gene_source "ensembl"; gene_biotype "protein_coding"; transcript_name "Kctd21-202"; transcript_source "ensembl"; transcript_biotype "protein_coding"; protein_id "ENSRNOP00000091551"; protein_version "2"; tag "Ensembl_canonical";
1	ensembl	exon	161075841	161077653	0	+	.	gene_id "ENSRNOG00000024793"; gene_version "7"; transcript_id "ENSRNOT00000118549"; transcript_version "2"; exon_number "2"; gene_name "Kctd21"; gene_source "ensembl"; gene_biotype "protein_coding"; transcript_name "Kctd21-202"; transcript_source "ensembl"; transcript_biotype "protein_coding"; exon_id "ENSRNOE00000630213"; exon_version "2"; tag "Ensembl_canonical";
1	ensembl	exon	161075841	161078645	0	+	.	gene_id "ENSRNOG00000024793"; gene_version "7"; transcript_id "ENSRNOT00000035743"; transcript_version "7"; exon_number "2"; gene_name "Kctd21"; gene_source "ensembl"; gene_biotype "protein_coding"; transcript_name "Kctd21-201"; transcript_source "ensembl"; transcript_biotype "protein_coding"; exon_id "ENSRNOE00000248435"; exon_version "7";
1	ensembl	exon	161075841	161078803	0	+	.	gene_id "ENSRNOG00000024793"; gene_version "7"; transcript_id "ENSRNOT00000131315"; transcript_version "1"; exon_number "3"; gene_name "Kctd21"; gene_source "ensembl"; gene_biotype "protein_coding"; transcript_name "Kctd21-204"; transcript_source "ensembl"; transcript_biotype "protein_coding"; exon_id "ENSRNOE00000714234"; exon_version "1";
1	ensembl	exon	161075841	161081497	0	+	.	gene_id "ENSRNOG00000024793"; gene_version "7"; transcript_id "ENSRNOT00000160116"; transcript_version "1"; exon_number "2"; gene_name "Kctd21"; gene_source "ensembl"; gene_biotype "protein_coding"; transcript_name "Kctd21-207"; transcript_source "ensembl"; transcript_biotype "protein_coding"; exon_id "ENSRNOE00000733733"; exon_version "1";
1	ensembl	exon	161075841	161081497	0	+	.	gene_id "ENSRNOG00000024793"; gene_version "7"; transcript_id "ENSRNOT00000153700"; transcript_version "1"; exon_number "2"; gene_name "Kctd21"; gene_source "ensembl"; gene_biotype "protein_coding"; transcript_name "Kctd21-205"; transcript_source "ensembl"; transcript_biotype "protein_coding"; exon_id "ENSRNOE00000733733"; exon_version "1";
1	ensembl	exon	161075841	161081497	0	+	.	gene_id "ENSRNOG00000024793"; gene_version "7"; transcript_id "ENSRNOT00000158194"; transcript_version "1"; exon_number "3"; gene_name "Kctd21"; gene_source "ensembl"; gene_biotype "protein_coding"; transcript_name "Kctd21-206"; transcript_source "ensembl"; transcript_biotype "protein_coding"; exon_id "ENSRNOE00000733733"; exon_version "1";
1	ensembl	exon	161075841	161081797	0	+	.	gene_id "ENSRNOG00000024793"; gene_version "7"; transcript_id "ENSRNOT00000127795"; transcript_version "1"; exon_number "2"; gene_name "Kctd21"; gene_source "ensembl"; gene_biotype "protein_coding"; transcript_name "Kctd21-203"; transcript_source "ensembl"; transcript_biotype "protein_coding"; exon_id "ENSRNOE00000672054"; exon_version "1";
1	ensembl	start_codon	161075870	161075872	0	+	0	gene_id "ENSRNOG00000024793"; gene_version "7"; transcript_id "ENSRNOT00000160116"; transcript_version "1"; exon_number "2"; gene_name "Kctd21"; gene_source "ensembl"; gene_biotype "protein_coding"; transcript_name "Kctd21-207"; transcript_source "ensembl"; transcript_biotype "protein_coding";
1	ensembl	start_codon	161075870	161075872	0	+	0	gene_id "ENSRNOG00000024793"; gene_version "7"; transcript_id "ENSRNOT00000153700"; transcript_version "1"; exon_number "2"; gene_name "Kctd21"; gene_source "ensembl"; gene_biotype "protein_coding"; transcript_name "Kctd21-205"; transcript_source "ensembl"; transcript_biotype "protein_coding";
1	ensembl	start_codon	161075870	161075872	0	+	0	gene_id "ENSRNOG00000024793"; gene_version "7"; transcript_id "ENSRNOT00000131315"; transcript_version "1"; exon_number "3"; gene_name "Kctd21"; gene_source "ensembl"; gene_biotype "protein_coding"; transcript_name "Kctd21-204"; transcript_source "ensembl"; transcript_biotype "protein_coding";
1	ensembl	start_codon	161075870	161075872	0	+	0	gene_id "ENSRNOG00000024793"; gene_version "7"; transcript_id "ENSRNOT00000158194"; transcript_version "1"; exon_number "3"; gene_name "Kctd21"; gene_source "ensembl"; gene_biotype "protein_coding"; transcript_name "Kctd21-206"; transcript_source "ensembl"; transcript_biotype "protein_coding";
1	ensembl	start_codon	161075870	161075872	0	+	0	gene_id "ENSRNOG00000024793"; gene_version "7"; transcript_id "ENSRNOT00000035743"; transcript_version "7"; exon_number "2"; gene_name "Kctd21"; gene_source "ensembl"; gene_biotype "protein_coding"; transcript_name "Kctd21-201"; transcript_source "ensembl"; transcript_biotype "protein_coding";
1	ensembl	start_codon	161075870	161075872	0	+	0	gene_id "ENSRNOG00000024793"; gene_version "7"; transcript_id "ENSRNOT00000127795"; transcript_version "1"; exon_number "2"; gene_name "Kctd21"; gene_source "ensembl"; gene_biotype "protein_coding"; transcript_name "Kctd21-203"; transcript_source "ensembl"; transcript_biotype "protein_coding";
1	ensembl	CDS	161075870	161076649	0	+	0	gene_id "ENSRNOG00000024793"; gene_version "7"; transcript_id "ENSRNOT00000160116"; transcript_version "1"; exon_number "2"; gene_name "Kctd21"; gene_source "ensembl"; gene_biotype "protein_coding"; transcript_name "Kctd21-207"; transcript_source "ensembl"; transcript_biotype "protein_coding"; protein_id "ENSRNOP00000106709"; protein_version "1";
1	ensembl	CDS	161075870	161076649	0	+	0	gene_id "ENSRNOG00000024793"; gene_version "7"; transcript_id "ENSRNOT00000153700"; transcript_version "1"; exon_number "2"; gene_name "Kctd21"; gene_source "ensembl"; gene_biotype "protein_coding"; transcript_name "Kctd21-205"; transcript_source "ensembl"; transcript_biotype "protein_coding"; protein_id "ENSRNOP00000101030"; protein_version "1";
1	ensembl	CDS	161075870	161076649	0	+	0	gene_id "ENSRNOG00000024793"; gene_version "7"; transcript_id "ENSRNOT00000131315"; transcript_version "1"; exon_number "3"; gene_name "Kctd21"; gene_source "ensembl"; gene_biotype "protein_coding"; transcript_name "Kctd21-204"; transcript_source "ensembl"; transcript_biotype "protein_coding"; protein_id "ENSRNOP00000101211"; protein_version "1";
1	ensembl	CDS	161075870	161076649	0	+	0	gene_id "ENSRNOG00000024793"; gene_version "7"; transcript_id "ENSRNOT00000158194"; transcript_version "1"; exon_number "3"; gene_name "Kctd21"; gene_source "ensembl"; gene_biotype "protein_coding"; transcript_name "Kctd21-206"; transcript_source "ensembl"; transcript_biotype "protein_coding"; protein_id "ENSRNOP00000111137"; protein_version "1";
1	ensembl	CDS	161075870	161076649	0	+	0	gene_id "ENSRNOG00000024793"; gene_version "7"; transcript_id "ENSRNOT00000035743"; transcript_version "7"; exon_number "2"; gene_name "Kctd21"; gene_source "ensembl"; gene_biotype "protein_coding"; transcript_name "Kctd21-201"; transcript_source "ensembl"; transcript_biotype "protein_coding"; protein_id "ENSRNOP00000038320"; protein_version "6";
1	ensembl	CDS	161075870	161076649	0	+	0	gene_id "ENSRNOG00000024793"; gene_version "7"; transcript_id "ENSRNOT00000127795"; transcript_version "1"; exon_number "2"; gene_name "Kctd21"; gene_source "ensembl"; gene_biotype "protein_coding"; transcript_name "Kctd21-203"; transcript_source "ensembl"; transcript_biotype "protein_coding"; protein_id "ENSRNOP00000104747"; protein_version "1";
1	ensembl	stop_codon	161076650	161076652	0	+	0	gene_id "ENSRNOG00000024793"; gene_version "7"; transcript_id "ENSRNOT00000160116"; transcript_version "1"; exon_number "2"; gene_name "Kctd21"; gene_source "ensembl"; gene_biotype "protein_coding"; transcript_name "Kctd21-207"; transcript_source "ensembl"; transcript_biotype "protein_coding";
1	ensembl	stop_codon	161076650	161076652	0	+	0	gene_id "ENSRNOG00000024793"; gene_version "7"; transcript_id "ENSRNOT00000153700"; transcript_version "1"; exon_number "2"; gene_name "Kctd21"; gene_source "ensembl"; gene_biotype "protein_coding"; transcript_name "Kctd21-205"; transcript_source "ensembl"; transcript_biotype "protein_coding";
1	ensembl	stop_codon	161076650	161076652	0	+	0	gene_id "ENSRNOG00000024793"; gene_version "7"; transcript_id "ENSRNOT00000131315"; transcript_version "1"; exon_number "3"; gene_name "Kctd21"; gene_source "ensembl"; gene_biotype "protein_coding"; transcript_name "Kctd21-204"; transcript_source "ensembl"; transcript_biotype "protein_coding";
1	ensembl	stop_codon	161076650	161076652	0	+	0	gene_id "ENSRNOG00000024793"; gene_version "7"; transcript_id "ENSRNOT00000118549"; transcript_version "2"; exon_number "2"; gene_name "Kctd21"; gene_source "ensembl"; gene_biotype "protein_coding"; transcript_name "Kctd21-202"; transcript_source "ensembl"; transcript_biotype "protein_coding"; tag "Ensembl_canonical";
1	ensembl	stop_codon	161076650	161076652	0	+	0	gene_id "ENSRNOG00000024793"; gene_version "7"; transcript_id "ENSRNOT00000158194"; transcript_version "1"; exon_number "3"; gene_name "Kctd21"; gene_source "ensembl"; gene_biotype "protein_coding"; transcript_name "Kctd21-206"; transcript_source "ensembl"; transcript_biotype "protein_coding";
1	ensembl	stop_codon	161076650	161076652	0	+	0	gene_id "ENSRNOG00000024793"; gene_version "7"; transcript_id "ENSRNOT00000035743"; transcript_version "7"; exon_number "2"; gene_name "Kctd21"; gene_source "ensembl"; gene_biotype "protein_coding"; transcript_name "Kctd21-201"; transcript_source "ensembl"; transcript_biotype "protein_coding";
1	ensembl	stop_codon	161076650	161076652	0	+	0	gene_id "ENSRNOG00000024793"; gene_version "7"; transcript_id "ENSRNOT00000127795"; transcript_version "1"; exon_number "2"; gene_name "Kctd21"; gene_source "ensembl"; gene_biotype "protein_coding"; transcript_name "Kctd21-203"; transcript_source "ensembl"; transcript_biotype "protein_coding";
1	ensembl	three_prime_utr	161076653	161077653	0	+	.	gene_id "ENSRNOG00000024793"; gene_version "7"; transcript_id "ENSRNOT00000118549"; transcript_version "2"; gene_name "Kctd21"; gene_source "ensembl"; gene_biotype "protein_coding"; transcript_name "Kctd21-202"; transcript_source "ensembl"; transcript_biotype "protein_coding"; tag "Ensembl_canonical";
1	ensembl	three_prime_utr	161076653	161078645	0	+	.	gene_id "ENSRNOG00000024793"; gene_version "7"; transcript_id "ENSRNOT00000035743"; transcript_version "7"; gene_name "Kctd21"; gene_source "ensembl"; gene_biotype "protein_coding"; transcript_name "Kctd21-201"; transcript_source "ensembl"; transcript_biotype "protein_coding";
1	ensembl	three_prime_utr	161076653	161078803	0	+	.	gene_id "ENSRNOG00000024793"; gene_version "7"; transcript_id "ENSRNOT00000131315"; transcript_version "1"; gene_name "Kctd21"; gene_source "ensembl"; gene_biotype "protein_coding"; transcript_name "Kctd21-204"; transcript_source "ensembl"; transcript_biotype "protein_coding";
1	ensembl	three_prime_utr	161076653	161081497	0	+	.	gene_id "ENSRNOG00000024793"; gene_version "7"; transcript_id "ENSRNOT00000160116"; transcript_version "1"; gene_name "Kctd21"; gene_source "ensembl"; gene_biotype "protein_coding"; transcript_name "Kctd21-207"; transcript_source "ensembl"; transcript_biotype "protein_coding";
1	ensembl	three_prime_utr	161076653	161081497	0	+	.	gene_id "ENSRNOG00000024793"; gene_version "7"; transcript_id "ENSRNOT00000153700"; transcript_version "1"; gene_name "Kctd21"; gene_source "ensembl"; gene_biotype "protein_coding"; transcript_name "Kctd21-205"; transcript_source "ensembl"; transcript_biotype "protein_coding";
1	ensembl	three_prime_utr	161076653	161081497	0	+	.	gene_id "ENSRNOG00000024793"; gene_version "7"; transcript_id "ENSRNOT00000158194"; transcript_version "1"; gene_name "Kctd21"; gene_source "ensembl"; gene_biotype "protein_coding"; transcript_name "Kctd21-206"; transcript_source "ensembl"; transcript_biotype "protein_coding";
1	ensembl	three_prime_utr	161076653	161081797	0	+	.	gene_id "ENSRNOG00000024793"; gene_version "7"; transcript_id "ENSRNOT00000127795"; transcript_version "1"; gene_name "Kctd21"; gene_source "ensembl"; gene_biotype "protein_coding"; transcript_name "Kctd21-203"; transcript_source "ensembl"; transcript_biotype "protein_coding";
1	sraer114_es	exon	161081637	161081797	0.0138540409996512	+	.	gene_id "ENSRNOG00000024793"; transcript_id "ENSRNOG00000024793_tx_2"; exon_id "1_161081637_161081797_+"; exonnum "1"; txlen "614";
1	sraer114_es	exon	161084712	161084835	0.00440312849814035	+	.	gene_id "ENSRNOG00000024793"; transcript_id "ENSRNOG00000024793_tx_3"; exon_id "1_161084712_161084835_+"; exonnum "1"; txlen "577";
1	sraer114_mid	exon	161085393	161085587	0.0138540409996512	+	.	gene_id "ENSRNOG00000024793"; transcript_id "ENSRNOG00000024793_tx_2"; exon_id "1_161085393_161085587_+"; exonnum "2"; txlen "614";
1	sraer114_mid	exon	161085393	161085587	0.00440312849814035	+	.	gene_id "ENSRNOG00000024793"; transcript_id "ENSRNOG00000024793_tx_3"; exon_id "1_161085393_161085587_+"; exonnum "2"; txlen "577";
1	ensembl	exon	161087785	161087840	0	+	.	gene_id "ENSRNOG00000024793"; gene_version "7"; transcript_id "ENSRNOT00000127795"; transcript_version "1"; exon_number "3"; gene_name "Kctd21"; gene_source "ensembl"; gene_biotype "protein_coding"; transcript_name "Kctd21-203"; transcript_source "ensembl"; transcript_biotype "protein_coding"; exon_id "ENSRNOE00000787756"; exon_version "1";
1	ensembl	three_prime_utr	161087785	161087840	0	+	.	gene_id "ENSRNOG00000024793"; gene_version "7"; transcript_id "ENSRNOT00000127795"; transcript_version "1"; gene_name "Kctd21"; gene_source "ensembl"; gene_biotype "protein_coding"; transcript_name "Kctd21-203"; transcript_source "ensembl"; transcript_biotype "protein_coding";
1	ENSEMBL114_rn	exon	161087785	161087840	0.0138540409996512	+	.	gene_id "ENSRNOG00000024793"; transcript_id "ENSRNOG00000024793_tx_2"; exon_id "1_161087785_161087840_+"; exonnum "3"; txlen "614";
1	ENSEMBL114_rn	exon	161087785	161087840	0.00440312849814035	+	.	gene_id "ENSRNOG00000024793"; transcript_id "ENSRNOG00000024793_tx_3"; exon_id "1_161087785_161087840_+"; exonnum "3"; txlen "577";
1	ensembl	exon	161088070	161088271	0	+	.	gene_id "ENSRNOG00000024793"; gene_version "7"; transcript_id "ENSRNOT00000127795"; transcript_version "1"; exon_number "4"; gene_name "Kctd21"; gene_source "ensembl"; gene_biotype "protein_coding"; transcript_name "Kctd21-203"; transcript_source "ensembl"; transcript_biotype "protein_coding"; exon_id "ENSRNOE00000713875"; exon_version "1";
1	ensembl	three_prime_utr	161088070	161088271	0	+	.	gene_id "ENSRNOG00000024793"; gene_version "7"; transcript_id "ENSRNOT00000127795"; transcript_version "1"; gene_name "Kctd21"; gene_source "ensembl"; gene_biotype "protein_coding"; transcript_name "Kctd21-203"; transcript_source "ensembl"; transcript_biotype "protein_coding";
1	ENSEMBL114_rn	exon	161088070	161088271	0.0138540409996512	+	.	gene_id "ENSRNOG00000024793"; transcript_id "ENSRNOG00000024793_tx_2"; exon_id "1_161088070_161088271_+"; exonnum "4"; txlen "614";
1	ENSEMBL114_rn	exon	161088070	161088271	0.00440312849814035	+	.	gene_id "ENSRNOG00000024793"; transcript_id "ENSRNOG00000024793_tx_3"; exon_id "1_161088070_161088271_+"; exonnum "4"; txlen "577";
1	ensembl	five_prime_utr	161095412	161095423	0	+	.	gene_id "ENSRNOG00000012292"; gene_version "9"; transcript_id "ENSRNOT00000016478"; transcript_version "8"; gene_name "Alg8"; gene_source "ensembl"; gene_biotype "protein_coding"; transcript_name "Alg8-201"; transcript_source "ensembl"; transcript_biotype "protein_coding"; tag "Ensembl_canonical";
1	ensembl	exon	161095412	161095728	0	+	.	gene_id "ENSRNOG00000012292"; gene_version "9"; transcript_id "ENSRNOT00000016478"; transcript_version "8"; exon_number "1"; gene_name "Alg8"; gene_source "ensembl"; gene_biotype "protein_coding"; transcript_name "Alg8-201"; transcript_source "ensembl"; transcript_biotype "protein_coding"; exon_id "ENSRNOE00000373722"; exon_version "4"; tag "Ensembl_canonical";
1	ENSEMBL114_rn	exon	161095412	161095728	10.3130432110953	+	.	gene_id "ENSRNOG00000012292"; transcript_id "ENSRNOG00000012292_tx_2"; exon_id "1_161095412_161095728_+"; exonnum "1"; txlen "2277";
1	ENSEMBL114_rn	exon	161095412	161095728	3.02207722217736	+	.	gene_id "ENSRNOG00000012292"; transcript_id "ENSRNOG00000012292_tx_5"; exon_id "1_161095412_161095728_+"; exonnum "1"; txlen "1925";
1	ensembl	gene	161095412	161115527	0	+	.	gene_id "ENSRNOG00000012292"; gene_version "9"; gene_name "Alg8"; gene_source "ensembl"; gene_biotype "protein_coding";
1	ensembl	transcript	161095412	161115527	0	+	.	gene_id "ENSRNOG00000012292"; gene_version "9"; transcript_id "ENSRNOT00000016478"; transcript_version "8"; gene_name "Alg8"; gene_source "ensembl"; gene_biotype "protein_coding"; transcript_name "Alg8-201"; transcript_source "ensembl"; transcript_biotype "protein_coding"; tag "Ensembl_canonical";
1	ensembl	start_codon	161095424	161095426	0	+	0	gene_id "ENSRNOG00000012292"; gene_version "9"; transcript_id "ENSRNOT00000016478"; transcript_version "8"; exon_number "1"; gene_name "Alg8"; gene_source "ensembl"; gene_biotype "protein_coding"; transcript_name "Alg8-201"; transcript_source "ensembl"; transcript_biotype "protein_coding"; tag "Ensembl_canonical";
1	ensembl	CDS	161095424	161095728	0	+	0	gene_id "ENSRNOG00000012292"; gene_version "9"; transcript_id "ENSRNOT00000016478"; transcript_version "8"; exon_number "1"; gene_name "Alg8"; gene_source "ensembl"; gene_biotype "protein_coding"; transcript_name "Alg8-201"; transcript_source "ensembl"; transcript_biotype "protein_coding"; protein_id "ENSRNOP00000016478"; protein_version "6"; tag "Ensembl_canonical";
1	ensembl	exon	161097613	161097691	0	+	.	gene_id "ENSRNOG00000012292"; gene_version "9"; transcript_id "ENSRNOT00000016478"; transcript_version "8"; exon_number "2"; gene_name "Alg8"; gene_source "ensembl"; gene_biotype "protein_coding"; transcript_name "Alg8-201"; transcript_source "ensembl"; transcript_biotype "protein_coding"; exon_id "ENSRNOE00000116934"; exon_version "1"; tag "Ensembl_canonical";
1	ensembl	CDS	161097613	161097691	0	+	1	gene_id "ENSRNOG00000012292"; gene_version "9"; transcript_id "ENSRNOT00000016478"; transcript_version "8"; exon_number "2"; gene_name "Alg8"; gene_source "ensembl"; gene_biotype "protein_coding"; transcript_name "Alg8-201"; transcript_source "ensembl"; transcript_biotype "protein_coding"; protein_id "ENSRNOP00000016478"; protein_version "6"; tag "Ensembl_canonical";
1	ENSEMBL114_rn	exon	161097613	161097691	10.3130432110953	+	.	gene_id "ENSRNOG00000012292"; transcript_id "ENSRNOG00000012292_tx_2"; exon_id "1_161097613_161097691_+"; exonnum "2"; txlen "2277";
1	ENSEMBL114_rn	exon	161097613	161097691	3.02207722217736	+	.	gene_id "ENSRNOG00000012292"; transcript_id "ENSRNOG00000012292_tx_5"; exon_id "1_161097613_161097691_+"; exonnum "2"; txlen "1925";
1	ensembl	exon	161101453	161101646	0	+	.	gene_id "ENSRNOG00000012292"; gene_version "9"; transcript_id "ENSRNOT00000016478"; transcript_version "8"; exon_number "3"; gene_name "Alg8"; gene_source "ensembl"; gene_biotype "protein_coding"; transcript_name "Alg8-201"; transcript_source "ensembl"; transcript_biotype "protein_coding"; exon_id "ENSRNOE00000116985"; exon_version "1"; tag "Ensembl_canonical";
1	ensembl	CDS	161101453	161101646	0	+	0	gene_id "ENSRNOG00000012292"; gene_version "9"; transcript_id "ENSRNOT00000016478"; transcript_version "8"; exon_number "3"; gene_name "Alg8"; gene_source "ensembl"; gene_biotype "protein_coding"; transcript_name "Alg8-201"; transcript_source "ensembl"; transcript_biotype "protein_coding"; protein_id "ENSRNOP00000016478"; protein_version "6"; tag "Ensembl_canonical";
1	ENSEMBL114_rn	exon	161101453	161101646	10.3130432110953	+	.	gene_id "ENSRNOG00000012292"; transcript_id "ENSRNOG00000012292_tx_2"; exon_id "1_161101453_161101646_+"; exonnum "3"; txlen "2277";
1	ENSEMBL114_rn	exon	161101453	161101646	3.02207722217736	+	.	gene_id "ENSRNOG00000012292"; transcript_id "ENSRNOG00000012292_tx_5"; exon_id "1_161101453_161101646_+"; exonnum "3"; txlen "1925";
1	sraer114_mid	exon	161101925	161102008	10.3130432110953	+	.	gene_id "ENSRNOG00000012292"; transcript_id "ENSRNOG00000012292_tx_2"; exon_id "1_161101925_161102008_+"; exonnum "4"; txlen "2277";
1	sraer114_mid	exon	161101925	161102008	3.02207722217736	+	.	gene_id "ENSRNOG00000012292"; transcript_id "ENSRNOG00000012292_tx_5"; exon_id "1_161101925_161102008_+"; exonnum "4"; txlen "1925";
1	ensembl	exon	161103121	161103230	0	+	.	gene_id "ENSRNOG00000012292"; gene_version "9"; transcript_id "ENSRNOT00000016478"; transcript_version "8"; exon_number "4"; gene_name "Alg8"; gene_source "ensembl"; gene_biotype "protein_coding"; transcript_name "Alg8-201"; transcript_source "ensembl"; transcript_biotype "protein_coding"; exon_id "ENSRNOE00000117048"; exon_version "1"; tag "Ensembl_canonical";
1	ensembl	CDS	161103121	161103230	0	+	1	gene_id "ENSRNOG00000012292"; gene_version "9"; transcript_id "ENSRNOT00000016478"; transcript_version "8"; exon_number "4"; gene_name "Alg8"; gene_source "ensembl"; gene_biotype "protein_coding"; transcript_name "Alg8-201"; transcript_source "ensembl"; transcript_biotype "protein_coding"; protein_id "ENSRNOP00000016478"; protein_version "6"; tag "Ensembl_canonical";
1	ENSEMBL114_rn	exon	161103121	161103230	10.3130432110953	+	.	gene_id "ENSRNOG00000012292"; transcript_id "ENSRNOG00000012292_tx_2"; exon_id "1_161103121_161103230_+"; exonnum "5"; txlen "2277";
1	ENSEMBL114_rn	exon	161103121	161103230	3.02207722217736	+	.	gene_id "ENSRNOG00000012292"; transcript_id "ENSRNOG00000012292_tx_5"; exon_id "1_161103121_161103230_+"; exonnum "5"; txlen "1925";
1	ensembl	exon	161103501	161103568	0	+	.	gene_id "ENSRNOG00000012292"; gene_version "9"; transcript_id "ENSRNOT00000016478"; transcript_version "8"; exon_number "5"; gene_name "Alg8"; gene_source "ensembl"; gene_biotype "protein_coding"; transcript_name "Alg8-201"; transcript_source "ensembl"; transcript_biotype "protein_coding"; exon_id "ENSRNOE00000117104"; exon_version "1"; tag "Ensembl_canonical";
1	ensembl	CDS	161103501	161103568	0	+	2	gene_id "ENSRNOG00000012292"; gene_version "9"; transcript_id "ENSRNOT00000016478"; transcript_version "8"; exon_number "5"; gene_name "Alg8"; gene_source "ensembl"; gene_biotype "protein_coding"; transcript_name "Alg8-201"; transcript_source "ensembl"; transcript_biotype "protein_coding"; protein_id "ENSRNOP00000016478"; protein_version "6"; tag "Ensembl_canonical";
1	ENSEMBL114_rn	exon	161103501	161103568	10.3130432110953	+	.	gene_id "ENSRNOG00000012292"; transcript_id "ENSRNOG00000012292_tx_2"; exon_id "1_161103501_161103568_+"; exonnum "6"; txlen "2277";
1	ENSEMBL114_rn	exon	161103501	161103568	3.02207722217736	+	.	gene_id "ENSRNOG00000012292"; transcript_id "ENSRNOG00000012292_tx_5"; exon_id "1_161103501_161103568_+"; exonnum "6"; txlen "1925";
1	ensembl	exon	161105723	161105849	0	+	.	gene_id "ENSRNOG00000012292"; gene_version "9"; transcript_id "ENSRNOT00000016478"; transcript_version "8"; exon_number "6"; gene_name "Alg8"; gene_source "ensembl"; gene_biotype "protein_coding"; transcript_name "Alg8-201"; transcript_source "ensembl"; transcript_biotype "protein_coding"; exon_id "ENSRNOE00000429000"; exon_version "1"; tag "Ensembl_canonical";
1	ensembl	CDS	161105723	161105849	0	+	0	gene_id "ENSRNOG00000012292"; gene_version "9"; transcript_id "ENSRNOT00000016478"; transcript_version "8"; exon_number "6"; gene_name "Alg8"; gene_source "ensembl"; gene_biotype "protein_coding"; transcript_name "Alg8-201"; transcript_source "ensembl"; transcript_biotype "protein_coding"; protein_id "ENSRNOP00000016478"; protein_version "6"; tag "Ensembl_canonical";
1	ENSEMBL114_rn	exon	161105723	161105849	10.3130432110953	+	.	gene_id "ENSRNOG00000012292"; transcript_id "ENSRNOG00000012292_tx_2"; exon_id "1_161105723_161105849_+"; exonnum "7"; txlen "2277";
1	ensembl	exon	161106083	161106186	0	+	.	gene_id "ENSRNOG00000012292"; gene_version "9"; transcript_id "ENSRNOT00000016478"; transcript_version "8"; exon_number "7"; gene_name "Alg8"; gene_source "ensembl"; gene_biotype "protein_coding"; transcript_name "Alg8-201"; transcript_source "ensembl"; transcript_biotype "protein_coding"; exon_id "ENSRNOE00000247847"; exon_version "1"; tag "Ensembl_canonical";
1	ensembl	CDS	161106083	161106186	0	+	2	gene_id "ENSRNOG00000012292"; gene_version "9"; transcript_id "ENSRNOT00000016478"; transcript_version "8"; exon_number "7"; gene_name "Alg8"; gene_source "ensembl"; gene_biotype "protein_coding"; transcript_name "Alg8-201"; transcript_source "ensembl"; transcript_biotype "protein_coding"; protein_id "ENSRNOP00000016478"; protein_version "6"; tag "Ensembl_canonical";
1	ENSEMBL114_rn	exon	161106083	161106186	10.3130432110953	+	.	gene_id "ENSRNOG00000012292"; transcript_id "ENSRNOG00000012292_tx_2"; exon_id "1_161106083_161106186_+"; exonnum "8"; txlen "2277";
1	ensembl	exon	161107587	161107707	0	+	.	gene_id "ENSRNOG00000012292"; gene_version "9"; transcript_id "ENSRNOT00000016478"; transcript_version "8"; exon_number "8"; gene_name "Alg8"; gene_source "ensembl"; gene_biotype "protein_coding"; transcript_name "Alg8-201"; transcript_source "ensembl"; transcript_biotype "protein_coding"; exon_id "ENSRNOE00000247840"; exon_version "1"; tag "Ensembl_canonical";
1	ensembl	CDS	161107587	161107707	0	+	0	gene_id "ENSRNOG00000012292"; gene_version "9"; transcript_id "ENSRNOT00000016478"; transcript_version "8"; exon_number "8"; gene_name "Alg8"; gene_source "ensembl"; gene_biotype "protein_coding"; transcript_name "Alg8-201"; transcript_source "ensembl"; transcript_biotype "protein_coding"; protein_id "ENSRNOP00000016478"; protein_version "6"; tag "Ensembl_canonical";
1	ENSEMBL114_rn	exon	161107587	161107707	10.3130432110953	+	.	gene_id "ENSRNOG00000012292"; transcript_id "ENSRNOG00000012292_tx_2"; exon_id "1_161107587_161107707_+"; exonnum "9"; txlen "2277";
1	ensembl	exon	161110183	161110322	0	+	.	gene_id "ENSRNOG00000012292"; gene_version "9"; transcript_id "ENSRNOT00000016478"; transcript_version "8"; exon_number "9"; gene_name "Alg8"; gene_source "ensembl"; gene_biotype "protein_coding"; transcript_name "Alg8-201"; transcript_source "ensembl"; transcript_biotype "protein_coding"; exon_id "ENSRNOE00000117338"; exon_version "1"; tag "Ensembl_canonical";
1	ensembl	CDS	161110183	161110322	0	+	2	gene_id "ENSRNOG00000012292"; gene_version "9"; transcript_id "ENSRNOT00000016478"; transcript_version "8"; exon_number "9"; gene_name "Alg8"; gene_source "ensembl"; gene_biotype "protein_coding"; transcript_name "Alg8-201"; transcript_source "ensembl"; transcript_biotype "protein_coding"; protein_id "ENSRNOP00000016478"; protein_version "6"; tag "Ensembl_canonical";
1	ENSEMBL114_rn	exon	161110183	161110322	10.3130432110953	+	.	gene_id "ENSRNOG00000012292"; transcript_id "ENSRNOG00000012292_tx_2"; exon_id "1_161110183_161110322_+"; exonnum "10"; txlen "2277";
1	ENSEMBL114_rn	exon	161110183	161110322	3.02207722217736	+	.	gene_id "ENSRNOG00000012292"; transcript_id "ENSRNOG00000012292_tx_5"; exon_id "1_161110183_161110322_+"; exonnum "7"; txlen "1925";
1	ensembl	exon	161111863	161112002	0	+	.	gene_id "ENSRNOG00000012292"; gene_version "9"; transcript_id "ENSRNOT00000016478"; transcript_version "8"; exon_number "10"; gene_name "Alg8"; gene_source "ensembl"; gene_biotype "protein_coding"; transcript_name "Alg8-201"; transcript_source "ensembl"; transcript_biotype "protein_coding"; exon_id "ENSRNOE00000117402"; exon_version "1"; tag "Ensembl_canonical";
1	ensembl	CDS	161111863	161112002	0	+	0	gene_id "ENSRNOG00000012292"; gene_version "9"; transcript_id "ENSRNOT00000016478"; transcript_version "8"; exon_number "10"; gene_name "Alg8"; gene_source "ensembl"; gene_biotype "protein_coding"; transcript_name "Alg8-201"; transcript_source "ensembl"; transcript_biotype "protein_coding"; protein_id "ENSRNOP00000016478"; protein_version "6"; tag "Ensembl_canonical";
1	ENSEMBL114_rn	exon	161111863	161112002	10.3130432110953	+	.	gene_id "ENSRNOG00000012292"; transcript_id "ENSRNOG00000012292_tx_2"; exon_id "1_161111863_161112002_+"; exonnum "11"; txlen "2277";
1	ENSEMBL114_rn	exon	161111863	161112002	3.02207722217736	+	.	gene_id "ENSRNOG00000012292"; transcript_id "ENSRNOG00000012292_tx_5"; exon_id "1_161111863_161112002_+"; exonnum "8"; txlen "1925";
1	ensembl	exon	161113759	161113856	0	+	.	gene_id "ENSRNOG00000012292"; gene_version "9"; transcript_id "ENSRNOT00000016478"; transcript_version "8"; exon_number "11"; gene_name "Alg8"; gene_source "ensembl"; gene_biotype "protein_coding"; transcript_name "Alg8-201"; transcript_source "ensembl"; transcript_biotype "protein_coding"; exon_id "ENSRNOE00000247925"; exon_version "1"; tag "Ensembl_canonical";
1	ensembl	CDS	161113759	161113856	0	+	1	gene_id "ENSRNOG00000012292"; gene_version "9"; transcript_id "ENSRNOT00000016478"; transcript_version "8"; exon_number "11"; gene_name "Alg8"; gene_source "ensembl"; gene_biotype "protein_coding"; transcript_name "Alg8-201"; transcript_source "ensembl"; transcript_biotype "protein_coding"; protein_id "ENSRNOP00000016478"; protein_version "6"; tag "Ensembl_canonical";
1	ENSEMBL114_rn	exon	161113759	161113856	10.3130432110953	+	.	gene_id "ENSRNOG00000012292"; transcript_id "ENSRNOG00000012292_tx_2"; exon_id "1_161113759_161113856_+"; exonnum "12"; txlen "2277";
1	ENSEMBL114_rn	exon	161113759	161113856	3.02207722217736	+	.	gene_id "ENSRNOG00000012292"; transcript_id "ENSRNOG00000012292_tx_5"; exon_id "1_161113759_161113856_+"; exonnum "9"; txlen "1925";
1	ensembl	exon	161114273	161114345	0	+	.	gene_id "ENSRNOG00000012292"; gene_version "9"; transcript_id "ENSRNOT00000016478"; transcript_version "8"; exon_number "12"; gene_name "Alg8"; gene_source "ensembl"; gene_biotype "protein_coding"; transcript_name "Alg8-201"; transcript_source "ensembl"; transcript_biotype "protein_coding"; exon_id "ENSRNOE00000117471"; exon_version "2"; tag "Ensembl_canonical";
1	ensembl	CDS	161114273	161114345	0	+	2	gene_id "ENSRNOG00000012292"; gene_version "9"; transcript_id "ENSRNOT00000016478"; transcript_version "8"; exon_number "12"; gene_name "Alg8"; gene_source "ensembl"; gene_biotype "protein_coding"; transcript_name "Alg8-201"; transcript_source "ensembl"; transcript_biotype "protein_coding"; protein_id "ENSRNOP00000016478"; protein_version "6"; tag "Ensembl_canonical";
1	ENSEMBL114_rn	exon	161114273	161114345	10.3130432110953	+	.	gene_id "ENSRNOG00000012292"; transcript_id "ENSRNOG00000012292_tx_2"; exon_id "1_161114273_161114345_+"; exonnum "13"; txlen "2277";
1	ENSEMBL114_rn	exon	161114273	161114345	3.02207722217736	+	.	gene_id "ENSRNOG00000012292"; transcript_id "ENSRNOG00000012292_tx_5"; exon_id "1_161114273_161114345_+"; exonnum "10"; txlen "1925";
1	ensembl	CDS	161114906	161115134	0	+	1	gene_id "ENSRNOG00000012292"; gene_version "9"; transcript_id "ENSRNOT00000016478"; transcript_version "8"; exon_number "13"; gene_name "Alg8"; gene_source "ensembl"; gene_biotype "protein_coding"; transcript_name "Alg8-201"; transcript_source "ensembl"; transcript_biotype "protein_coding"; protein_id "ENSRNOP00000016478"; protein_version "6"; tag "Ensembl_canonical";
1	ensembl	exon	161114906	161115527	0	+	.	gene_id "ENSRNOG00000012292"; gene_version "9"; transcript_id "ENSRNOT00000016478"; transcript_version "8"; exon_number "13"; gene_name "Alg8"; gene_source "ensembl"; gene_biotype "protein_coding"; transcript_name "Alg8-201"; transcript_source "ensembl"; transcript_biotype "protein_coding"; exon_id "ENSRNOE00000373719"; exon_version "4"; tag "Ensembl_canonical";
1	ENSEMBL114_rn	exon	161114906	161115527	10.3130432110953	+	.	gene_id "ENSRNOG00000012292"; transcript_id "ENSRNOG00000012292_tx_2"; exon_id "1_161114906_161115527_+"; exonnum "14"; txlen "2277";
1	ENSEMBL114_rn	exon	161114906	161115527	3.02207722217736	+	.	gene_id "ENSRNOG00000012292"; transcript_id "ENSRNOG00000012292_tx_5"; exon_id "1_161114906_161115527_+"; exonnum "11"; txlen "1925";
1	ensembl	stop_codon	161115135	161115137	0	+	0	gene_id "ENSRNOG00000012292"; gene_version "9"; transcript_id "ENSRNOT00000016478"; transcript_version "8"; exon_number "13"; gene_name "Alg8"; gene_source "ensembl"; gene_biotype "protein_coding"; transcript_name "Alg8-201"; transcript_source "ensembl"; transcript_biotype "protein_coding"; tag "Ensembl_canonical";
1	ensembl	three_prime_utr	161115138	161115527	0	+	.	gene_id "ENSRNOG00000012292"; gene_version "9"; transcript_id "ENSRNOT00000016478"; transcript_version "8"; gene_name "Alg8"; gene_source "ensembl"; gene_biotype "protein_coding"; transcript_name "Alg8-201"; transcript_source "ensembl"; transcript_biotype "protein_coding"; tag "Ensembl_canonical";
1	ensembl	five_prime_utr	161123150	161123261	0	+	.	gene_id "ENSRNOG00000012383"; gene_version "8"; transcript_id "ENSRNOT00000016509"; transcript_version "8"; gene_name "Ndufc2"; gene_source "ensembl"; gene_biotype "protein_coding"; transcript_name "Ndufc2-201"; transcript_source "ensembl"; transcript_biotype "protein_coding"; tag "Ensembl_canonical";
1	ensembl	exon	161123150	161123430	0	+	.	gene_id "ENSRNOG00000012383"; gene_version "8"; transcript_id "ENSRNOT00000016509"; transcript_version "8"; exon_number "1"; gene_name "Ndufc2"; gene_source "ensembl"; gene_biotype "protein_coding"; transcript_name "Ndufc2-201"; transcript_source "ensembl"; transcript_biotype "protein_coding"; exon_id "ENSRNOE00000117636"; exon_version "6"; tag "Ensembl_canonical";
1	ensembl	gene	161123150	161129419	0	+	.	gene_id "ENSRNOG00000012383"; gene_version "8"; gene_name "Ndufc2"; gene_source "ensembl"; gene_biotype "protein_coding";
1	ensembl	transcript	161123150	161129419	0	+	.	gene_id "ENSRNOG00000012383"; gene_version "8"; transcript_id "ENSRNOT00000016509"; transcript_version "8"; gene_name "Ndufc2"; gene_source "ensembl"; gene_biotype "protein_coding"; transcript_name "Ndufc2-201"; transcript_source "ensembl"; transcript_biotype "protein_coding"; tag "Ensembl_canonical";
1	ensembl	start_codon	161123262	161123264	0	+	0	gene_id "ENSRNOG00000012383"; gene_version "8"; transcript_id "ENSRNOT00000016509"; transcript_version "8"; exon_number "1"; gene_name "Ndufc2"; gene_source "ensembl"; gene_biotype "protein_coding"; transcript_name "Ndufc2-201"; transcript_source "ensembl"; transcript_biotype "protein_coding"; tag "Ensembl_canonical";
1	ensembl	CDS	161123262	161123430	0	+	0	gene_id "ENSRNOG00000012383"; gene_version "8"; transcript_id "ENSRNOT00000016509"; transcript_version "8"; exon_number "1"; gene_name "Ndufc2"; gene_source "ensembl"; gene_biotype "protein_coding"; transcript_name "Ndufc2-201"; transcript_source "ensembl"; transcript_biotype "protein_coding"; protein_id "ENSRNOP00000016509"; protein_version "3"; tag "Ensembl_canonical";
1	ensembl	exon	161128490	161128633	0	+	.	gene_id "ENSRNOG00000012383"; gene_version "8"; transcript_id "ENSRNOT00000016509"; transcript_version "8"; exon_number "2"; gene_name "Ndufc2"; gene_source "ensembl"; gene_biotype "protein_coding"; transcript_name "Ndufc2-201"; transcript_source "ensembl"; transcript_biotype "protein_coding"; exon_id "ENSRNOE00000117702"; exon_version "1"; tag "Ensembl_canonical";
1	ensembl	CDS	161128490	161128633	0	+	2	gene_id "ENSRNOG00000012383"; gene_version "8"; transcript_id "ENSRNOT00000016509"; transcript_version "8"; exon_number "2"; gene_name "Ndufc2"; gene_source "ensembl"; gene_biotype "protein_coding"; transcript_name "Ndufc2-201"; transcript_source "ensembl"; transcript_biotype "protein_coding"; protein_id "ENSRNOP00000016509"; protein_version "3"; tag "Ensembl_canonical";
1	ensembl	CDS	161129238	161129284	0	+	2	gene_id "ENSRNOG00000012383"; gene_version "8"; transcript_id "ENSRNOT00000016509"; transcript_version "8"; exon_number "3"; gene_name "Ndufc2"; gene_source "ensembl"; gene_biotype "protein_coding"; transcript_name "Ndufc2-201"; transcript_source "ensembl"; transcript_biotype "protein_coding"; protein_id "ENSRNOP00000016509"; protein_version "3"; tag "Ensembl_canonical";
1	ensembl	exon	161129238	161129419	0	+	.	gene_id "ENSRNOG00000012383"; gene_version "8"; transcript_id "ENSRNOT00000016509"; transcript_version "8"; exon_number "3"; gene_name "Ndufc2"; gene_source "ensembl"; gene_biotype "protein_coding"; transcript_name "Ndufc2-201"; transcript_source "ensembl"; transcript_biotype "protein_coding"; exon_id "ENSRNOE00000117765"; exon_version "6"; tag "Ensembl_canonical";
1	ensembl	stop_codon	161129285	161129287	0	+	0	gene_id "ENSRNOG00000012383"; gene_version "8"; transcript_id "ENSRNOT00000016509"; transcript_version "8"; exon_number "3"; gene_name "Ndufc2"; gene_source "ensembl"; gene_biotype "protein_coding"; transcript_name "Ndufc2-201"; transcript_source "ensembl"; transcript_biotype "protein_coding"; tag "Ensembl_canonical";
1	ensembl	three_prime_utr	161129288	161129419	0	+	.	gene_id "ENSRNOG00000012383"; gene_version "8"; transcript_id "ENSRNOT00000016509"; transcript_version "8"; gene_name "Ndufc2"; gene_source "ensembl"; gene_biotype "protein_coding"; transcript_name "Ndufc2-201"; transcript_source "ensembl"; transcript_biotype "protein_coding"; tag "Ensembl_canonical";
1	sraer114_es	exon	161157370	161158329	0.236360628360621	+	.	gene_id "ENSRNOG00000012494"; transcript_id "ENSRNOG00000012494_tx_3"; exon_id "1_161157370_161158329_+"; exonnum "1"; txlen "2746";
1	ensembl	start_codon	161171451	161171453	0	+	0	gene_id "ENSRNOG00000012494"; gene_version "6"; transcript_id "ENSRNOT00000016654"; transcript_version "6"; exon_number "1"; gene_name "Kctd14"; gene_source "ensembl"; gene_biotype "protein_coding"; transcript_name "Kctd14-201"; transcript_source "ensembl"; transcript_biotype "protein_coding"; tag "Ensembl_canonical";
1	ensembl	exon	161171451	161171463	0	+	.	gene_id "ENSRNOG00000012494"; gene_version "6"; transcript_id "ENSRNOT00000016654"; transcript_version "6"; exon_number "1"; gene_name "Kctd14"; gene_source "ensembl"; gene_biotype "protein_coding"; transcript_name "Kctd14-201"; transcript_source "ensembl"; transcript_biotype "protein_coding"; exon_id "ENSRNOE00000694887"; exon_version "1"; tag "Ensembl_canonical";
1	ensembl	CDS	161171451	161171463	0	+	0	gene_id "ENSRNOG00000012494"; gene_version "6"; transcript_id "ENSRNOT00000016654"; transcript_version "6"; exon_number "1"; gene_name "Kctd14"; gene_source "ensembl"; gene_biotype "protein_coding"; transcript_name "Kctd14-201"; transcript_source "ensembl"; transcript_biotype "protein_coding"; protein_id "ENSRNOP00000016653"; protein_version "4"; tag "Ensembl_canonical";
1	ensembl	gene	161171451	161178413	0	+	.	gene_id "ENSRNOG00000012494"; gene_version "6"; gene_name "Kctd14"; gene_source "ensembl"; gene_biotype "protein_coding";
1	ensembl	transcript	161171451	161178413	0	+	.	gene_id "ENSRNOG00000012494"; gene_version "6"; transcript_id "ENSRNOT00000016654"; transcript_version "6"; gene_name "Kctd14"; gene_source "ensembl"; gene_biotype "protein_coding"; transcript_name "Kctd14-201"; transcript_source "ensembl"; transcript_biotype "protein_coding"; tag "Ensembl_canonical";
1	ensembl	exon	161171465	161171513	0	+	.	gene_id "ENSRNOG00000012494"; gene_version "6"; transcript_id "ENSRNOT00000016654"; transcript_version "6"; exon_number "2"; gene_name "Kctd14"; gene_source "ensembl"; gene_biotype "protein_coding"; transcript_name "Kctd14-201"; transcript_source "ensembl"; transcript_biotype "protein_coding"; exon_id "ENSRNOE00000681046"; exon_version "1"; tag "Ensembl_canonical";
1	ensembl	CDS	161171465	161171513	0	+	2	gene_id "ENSRNOG00000012494"; gene_version "6"; transcript_id "ENSRNOT00000016654"; transcript_version "6"; exon_number "2"; gene_name "Kctd14"; gene_source "ensembl"; gene_biotype "protein_coding"; transcript_name "Kctd14-201"; transcript_source "ensembl"; transcript_biotype "protein_coding"; protein_id "ENSRNOP00000016653"; protein_version "4"; tag "Ensembl_canonical";
1	ENSEMBL114_rn	exon	161171465	161171513	7.31476834656327	+	.	gene_id "ENSRNOG00000012494"; transcript_id "ENSRNOG00000012494_tx_2"; exon_id "1_161171465_161171513_+"; exonnum "1"; txlen "1835";
1	ensembl	exon	161173007	161173157	0	+	.	gene_id "ENSRNOG00000012494"; gene_version "6"; transcript_id "ENSRNOT00000016654"; transcript_version "6"; exon_number "3"; gene_name "Kctd14"; gene_source "ensembl"; gene_biotype "protein_coding"; transcript_name "Kctd14-201"; transcript_source "ensembl"; transcript_biotype "protein_coding"; exon_id "ENSRNOE00000450888"; exon_version "4"; tag "Ensembl_canonical";
1	ensembl	CDS	161173007	161173157	0	+	1	gene_id "ENSRNOG00000012494"; gene_version "6"; transcript_id "ENSRNOT00000016654"; transcript_version "6"; exon_number "3"; gene_name "Kctd14"; gene_source "ensembl"; gene_biotype "protein_coding"; transcript_name "Kctd14-201"; transcript_source "ensembl"; transcript_biotype "protein_coding"; protein_id "ENSRNOP00000016653"; protein_version "4"; tag "Ensembl_canonical";
1	ENSEMBL114_rn	exon	161173007	161173157	7.31476834656327	+	.	gene_id "ENSRNOG00000012494"; transcript_id "ENSRNOG00000012494_tx_2"; exon_id "1_161173007_161173157_+"; exonnum "2"; txlen "1835";
1	ENSEMBL114_rn	exon	161173007	161173157	0.236360628360621	+	.	gene_id "ENSRNOG00000012494"; transcript_id "ENSRNOG00000012494_tx_3"; exon_id "1_161173007_161173157_+"; exonnum "2"; txlen "2746";
1	ensembl	start_codon	161174446	161174448	0	+	0	gene_id "ENSRNOG00000012494"; gene_version "6"; transcript_id "ENSRNOT00000112605"; transcript_version "2"; exon_number "1"; gene_name "Kctd14"; gene_source "ensembl"; gene_biotype "protein_coding"; transcript_name "Kctd14-202"; transcript_source "ensembl"; transcript_biotype "protein_coding";
1	ensembl	exon	161174446	161174454	0	+	.	gene_id "ENSRNOG00000012494"; gene_version "6"; transcript_id "ENSRNOT00000112605"; transcript_version "2"; exon_number "1"; gene_name "Kctd14"; gene_source "ensembl"; gene_biotype "protein_coding"; transcript_name "Kctd14-202"; transcript_source "ensembl"; transcript_biotype "protein_coding"; exon_id "ENSRNOE00000749552"; exon_version "1";
1	ensembl	CDS	161174446	161174454	0	+	0	gene_id "ENSRNOG00000012494"; gene_version "6"; transcript_id "ENSRNOT00000112605"; transcript_version "2"; exon_number "1"; gene_name "Kctd14"; gene_source "ensembl"; gene_biotype "protein_coding"; transcript_name "Kctd14-202"; transcript_source "ensembl"; transcript_biotype "protein_coding"; protein_id "ENSRNOP00000094555"; protein_version "1";
1	ensembl	transcript	161174446	161178373	0	+	.	gene_id "ENSRNOG00000012494"; gene_version "6"; transcript_id "ENSRNOT00000112605"; transcript_version "2"; gene_name "Kctd14"; gene_source "ensembl"; gene_biotype "protein_coding"; transcript_name "Kctd14-202"; transcript_source "ensembl"; transcript_biotype "protein_coding";
1	ensembl	exon	161174458	161174494	0	+	.	gene_id "ENSRNOG00000012494"; gene_version "6"; transcript_id "ENSRNOT00000112605"; transcript_version "2"; exon_number "2"; gene_name "Kctd14"; gene_source "ensembl"; gene_biotype "protein_coding"; transcript_name "Kctd14-202"; transcript_source "ensembl"; transcript_biotype "protein_coding"; exon_id "ENSRNOE00000580789"; exon_version "1";
1	ensembl	CDS	161174458	161174494	0	+	0	gene_id "ENSRNOG00000012494"; gene_version "6"; transcript_id "ENSRNOT00000112605"; transcript_version "2"; exon_number "2"; gene_name "Kctd14"; gene_source "ensembl"; gene_biotype "protein_coding"; transcript_name "Kctd14-202"; transcript_source "ensembl"; transcript_biotype "protein_coding"; protein_id "ENSRNOP00000094555"; protein_version "1";
1	ensembl	exon	161174499	161174503	0	+	.	gene_id "ENSRNOG00000012494"; gene_version "6"; transcript_id "ENSRNOT00000112605"; transcript_version "2"; exon_number "3"; gene_name "Kctd14"; gene_source "ensembl"; gene_biotype "protein_coding"; transcript_name "Kctd14-202"; transcript_source "ensembl"; transcript_biotype "protein_coding"; exon_id "ENSRNOE00000815042"; exon_version "1";
1	ensembl	CDS	161174499	161174503	0	+	2	gene_id "ENSRNOG00000012494"; gene_version "6"; transcript_id "ENSRNOT00000112605"; transcript_version "2"; exon_number "3"; gene_name "Kctd14"; gene_source "ensembl"; gene_biotype "protein_coding"; transcript_name "Kctd14-202"; transcript_source "ensembl"; transcript_biotype "protein_coding"; protein_id "ENSRNOP00000094555"; protein_version "1";
1	sraer114_mid	exon	161174681	161174770	7.31476834656327	+	.	gene_id "ENSRNOG00000012494"; transcript_id "ENSRNOG00000012494_tx_2"; exon_id "1_161174681_161174770_+"; exonnum "3"; txlen "1835";
1	sraer114_mid	exon	161174681	161174770	0.236360628360621	+	.	gene_id "ENSRNOG00000012494"; transcript_id "ENSRNOG00000012494_tx_3"; exon_id "1_161174681_161174770_+"; exonnum "3"; txlen "2746";
1	ensembl	CDS	161176829	161177476	0	+	0	gene_id "ENSRNOG00000012494"; gene_version "6"; transcript_id "ENSRNOT00000112605"; transcript_version "2"; exon_number "4"; gene_name "Kctd14"; gene_source "ensembl"; gene_biotype "protein_coding"; transcript_name "Kctd14-202"; transcript_source "ensembl"; transcript_biotype "protein_coding"; protein_id "ENSRNOP00000094555"; protein_version "1";
1	ensembl	CDS	161176829	161177476	0	+	0	gene_id "ENSRNOG00000012494"; gene_version "6"; transcript_id "ENSRNOT00000016654"; transcript_version "6"; exon_number "4"; gene_name "Kctd14"; gene_source "ensembl"; gene_biotype "protein_coding"; transcript_name "Kctd14-201"; transcript_source "ensembl"; transcript_biotype "protein_coding"; protein_id "ENSRNOP00000016653"; protein_version "4"; tag "Ensembl_canonical";
1	ensembl	exon	161176829	161178373	0	+	.	gene_id "ENSRNOG00000012494"; gene_version "6"; transcript_id "ENSRNOT00000112605"; transcript_version "2"; exon_number "4"; gene_name "Kctd14"; gene_source "ensembl"; gene_biotype "protein_coding"; transcript_name "Kctd14-202"; transcript_source "ensembl"; transcript_biotype "protein_coding"; exon_id "ENSRNOE00000118791"; exon_version "6";
1	ENSEMBL114_rn	exon	161176829	161178373	7.31476834656327	+	.	gene_id "ENSRNOG00000012494"; transcript_id "ENSRNOG00000012494_tx_2"; exon_id "1_161176829_161178373_+"; exonnum "4"; txlen "1835";
1	ENSEMBL114_rn	exon	161176829	161178373	0.236360628360621	+	.	gene_id "ENSRNOG00000012494"; transcript_id "ENSRNOG00000012494_tx_3"; exon_id "1_161176829_161178373_+"; exonnum "4"; txlen "2746";
1	ensembl	exon	161176829	161178413	0	+	.	gene_id "ENSRNOG00000012494"; gene_version "6"; transcript_id "ENSRNOT00000016654"; transcript_version "6"; exon_number "4"; gene_name "Kctd14"; gene_source "ensembl"; gene_biotype "protein_coding"; transcript_name "Kctd14-201"; transcript_source "ensembl"; transcript_biotype "protein_coding"; exon_id "ENSRNOE00000663046"; exon_version "2"; tag "Ensembl_canonical";
1	ensembl	stop_codon	161177477	161177479	0	+	0	gene_id "ENSRNOG00000012494"; gene_version "6"; transcript_id "ENSRNOT00000112605"; transcript_version "2"; exon_number "4"; gene_name "Kctd14"; gene_source "ensembl"; gene_biotype "protein_coding"; transcript_name "Kctd14-202"; transcript_source "ensembl"; transcript_biotype "protein_coding";
1	ensembl	stop_codon	161177477	161177479	0	+	0	gene_id "ENSRNOG00000012494"; gene_version "6"; transcript_id "ENSRNOT00000016654"; transcript_version "6"; exon_number "4"; gene_name "Kctd14"; gene_source "ensembl"; gene_biotype "protein_coding"; transcript_name "Kctd14-201"; transcript_source "ensembl"; transcript_biotype "protein_coding"; tag "Ensembl_canonical";
1	ensembl	three_prime_utr	161177480	161178373	0	+	.	gene_id "ENSRNOG00000012494"; gene_version "6"; transcript_id "ENSRNOT00000112605"; transcript_version "2"; gene_name "Kctd14"; gene_source "ensembl"; gene_biotype "protein_coding"; transcript_name "Kctd14-202"; transcript_source "ensembl"; transcript_biotype "protein_coding";
1	ensembl	three_prime_utr	161177480	161178413	0	+	.	gene_id "ENSRNOG00000012494"; gene_version "6"; transcript_id "ENSRNOT00000016654"; transcript_version "6"; gene_name "Kctd14"; gene_source "ensembl"; gene_biotype "protein_coding"; transcript_name "Kctd14-201"; transcript_source "ensembl"; transcript_biotype "protein_coding"; tag "Ensembl_canonical";
1	sraer114_es	exon	161197405	161197641	0.498822340447205	+	.	gene_id "ENSRNOG00000012552"; transcript_id "ENSRNOG00000012552_tx_4"; exon_id "1_161197405_161197641_+"; exonnum "1"; txlen "3274";
1	ensembl	exon	161197708	161198146	0	+	.	gene_id "ENSRNOG00000012552"; gene_version "8"; transcript_id "ENSRNOT00000107153"; transcript_version "2"; exon_number "1"; gene_name "Ints4"; gene_source "ensembl"; gene_biotype "protein_coding"; transcript_name "Ints4-203"; transcript_source "ensembl"; transcript_biotype "protein_coding"; exon_id "ENSRNOE00000612207"; exon_version "2";
1	ensembl	five_prime_utr	161197708	161198146	0	+	.	gene_id "ENSRNOG00000012552"; gene_version "8"; transcript_id "ENSRNOT00000107153"; transcript_version "2"; gene_name "Ints4"; gene_source "ensembl"; gene_biotype "protein_coding"; transcript_name "Ints4-203"; transcript_source "ensembl"; transcript_biotype "protein_coding";
1	ensembl	exon	161197708	161198146	0	+	.	gene_id "ENSRNOG00000012552"; gene_version "8"; transcript_id "ENSRNOT00000152965"; transcript_version "1"; exon_number "1"; gene_name "Ints4"; gene_source "ensembl"; gene_biotype "protein_coding"; transcript_name "Ints4-206"; transcript_source "ensembl"; transcript_biotype "protein_coding"; exon_id "ENSRNOE00000612207"; exon_version "2";
1	ensembl	five_prime_utr	161197708	161198146	0	+	.	gene_id "ENSRNOG00000012552"; gene_version "8"; transcript_id "ENSRNOT00000152965"; transcript_version "1"; gene_name "Ints4"; gene_source "ensembl"; gene_biotype "protein_coding"; transcript_name "Ints4-206"; transcript_source "ensembl"; transcript_biotype "protein_coding";
1	ensembl	transcript	161197708	161265041	0	+	.	gene_id "ENSRNOG00000012552"; gene_version "8"; transcript_id "ENSRNOT00000107153"; transcript_version "2"; gene_name "Ints4"; gene_source "ensembl"; gene_biotype "protein_coding"; transcript_name "Ints4-203"; transcript_source "ensembl"; transcript_biotype "protein_coding";
1	ensembl	gene	161197708	161269124	0	+	.	gene_id "ENSRNOG00000012552"; gene_version "8"; gene_name "Ints4"; gene_source "ensembl"; gene_biotype "protein_coding";
1	ensembl	transcript	161197708	161269124	0	+	.	gene_id "ENSRNOG00000012552"; gene_version "8"; transcript_id "ENSRNOT00000152965"; transcript_version "1"; gene_name "Ints4"; gene_source "ensembl"; gene_biotype "protein_coding"; transcript_name "Ints4-206"; transcript_source "ensembl"; transcript_biotype "protein_coding";
1	ensembl	start_codon	161197994	161197996	0	+	0	gene_id "ENSRNOG00000012552"; gene_version "8"; transcript_id "ENSRNOT00000135950"; transcript_version "1"; exon_number "1"; gene_name "Ints4"; gene_source "ensembl"; gene_biotype "protein_coding"; transcript_name "Ints4-205"; transcript_source "ensembl"; transcript_biotype "protein_coding"; tag "Ensembl_canonical";
1	ensembl	exon	161197994	161198146	0	+	.	gene_id "ENSRNOG00000012552"; gene_version "8"; transcript_id "ENSRNOT00000135950"; transcript_version "1"; exon_number "1"; gene_name "Ints4"; gene_source "ensembl"; gene_biotype "protein_coding"; transcript_name "Ints4-205"; transcript_source "ensembl"; transcript_biotype "protein_coding"; exon_id "ENSRNOE00000792778"; exon_version "1"; tag "Ensembl_canonical";
1	ensembl	CDS	161197994	161198146	0	+	0	gene_id "ENSRNOG00000012552"; gene_version "8"; transcript_id "ENSRNOT00000135950"; transcript_version "1"; exon_number "1"; gene_name "Ints4"; gene_source "ensembl"; gene_biotype "protein_coding"; transcript_name "Ints4-205"; transcript_source "ensembl"; transcript_biotype "protein_coding"; protein_id "ENSRNOP00000104597"; protein_version "1"; tag "Ensembl_canonical";
1	ensembl	transcript	161197994	161265042	0	+	.	gene_id "ENSRNOG00000012552"; gene_version "8"; transcript_id "ENSRNOT00000135950"; transcript_version "1"; gene_name "Ints4"; gene_source "ensembl"; gene_biotype "protein_coding"; transcript_name "Ints4-205"; transcript_source "ensembl"; transcript_biotype "protein_coding"; tag "Ensembl_canonical";
1	ensembl	five_prime_utr	161201162	161201350	0	+	.	gene_id "ENSRNOG00000012552"; gene_version "8"; transcript_id "ENSRNOT00000107153"; transcript_version "2"; gene_name "Ints4"; gene_source "ensembl"; gene_biotype "protein_coding"; transcript_name "Ints4-203"; transcript_source "ensembl"; transcript_biotype "protein_coding";
1	ensembl	five_prime_utr	161201162	161201350	0	+	.	gene_id "ENSRNOG00000012552"; gene_version "8"; transcript_id "ENSRNOT00000152965"; transcript_version "1"; gene_name "Ints4"; gene_source "ensembl"; gene_biotype "protein_coding"; transcript_name "Ints4-206"; transcript_source "ensembl"; transcript_biotype "protein_coding";
1	ensembl	exon	161201162	161201404	0	+	.	gene_id "ENSRNOG00000012552"; gene_version "8"; transcript_id "ENSRNOT00000107153"; transcript_version "2"; exon_number "2"; gene_name "Ints4"; gene_source "ensembl"; gene_biotype "protein_coding"; transcript_name "Ints4-203"; transcript_source "ensembl"; transcript_biotype "protein_coding"; exon_id "ENSRNOE00000238088"; exon_version "6";
1	ensembl	exon	161201162	161201404	0	+	.	gene_id "ENSRNOG00000012552"; gene_version "8"; transcript_id "ENSRNOT00000152965"; transcript_version "1"; exon_number "2"; gene_name "Ints4"; gene_source "ensembl"; gene_biotype "protein_coding"; transcript_name "Ints4-206"; transcript_source "ensembl"; transcript_biotype "protein_coding"; exon_id "ENSRNOE00000238088"; exon_version "6";
1	ENSEMBL114_rn	exon	161201162	161201404	0.498822340447205	+	.	gene_id "ENSRNOG00000012552"; transcript_id "ENSRNOG00000012552_tx_4"; exon_id "1_161201162_161201404_+"; exonnum "2"; txlen "3274";
1	ensembl	five_prime_utr	161201265	161201350	0	+	.	gene_id "ENSRNOG00000012552"; gene_version "8"; transcript_id "ENSRNOT00000016770"; transcript_version "8"; gene_name "Ints4"; gene_source "ensembl"; gene_biotype "protein_coding"; transcript_name "Ints4-201"; transcript_source "ensembl"; transcript_biotype "protein_coding";
1	ensembl	exon	161201265	161201404	0	+	.	gene_id "ENSRNOG00000012552"; gene_version "8"; transcript_id "ENSRNOT00000016770"; transcript_version "8"; exon_number "1"; gene_name "Ints4"; gene_source "ensembl"; gene_biotype "protein_coding"; transcript_name "Ints4-201"; transcript_source "ensembl"; transcript_biotype "protein_coding"; exon_id "ENSRNOE00000649932"; exon_version "2";
1	ensembl	transcript	161201265	161265041	0	+	.	gene_id "ENSRNOG00000012552"; gene_version "8"; transcript_id "ENSRNOT00000016770"; transcript_version "8"; gene_name "Ints4"; gene_source "ensembl"; gene_biotype "protein_coding"; transcript_name "Ints4-201"; transcript_source "ensembl"; transcript_biotype "protein_coding";
1	ensembl	start_codon	161201351	161201353	0	+	0	gene_id "ENSRNOG00000012552"; gene_version "8"; transcript_id "ENSRNOT00000097716"; transcript_version "2"; exon_number "1"; gene_name "Ints4"; gene_source "ensembl"; gene_biotype "protein_coding"; transcript_name "Ints4-202"; transcript_source "ensembl"; transcript_biotype "protein_coding";
1	ensembl	start_codon	161201351	161201353	0	+	0	gene_id "ENSRNOG00000012552"; gene_version "8"; transcript_id "ENSRNOT00000116876"; transcript_version "2"; exon_number "1"; gene_name "Ints4"; gene_source "ensembl"; gene_biotype "protein_coding"; transcript_name "Ints4-204"; transcript_source "ensembl"; transcript_biotype "protein_coding";
1	ensembl	start_codon	161201351	161201353	0	+	0	gene_id "ENSRNOG00000012552"; gene_version "8"; transcript_id "ENSRNOT00000016770"; transcript_version "8"; exon_number "1"; gene_name "Ints4"; gene_source "ensembl"; gene_biotype "protein_coding"; transcript_name "Ints4-201"; transcript_source "ensembl"; transcript_biotype "protein_coding";
1	ensembl	start_codon	161201351	161201353	0	+	0	gene_id "ENSRNOG00000012552"; gene_version "8"; transcript_id "ENSRNOT00000107153"; transcript_version "2"; exon_number "2"; gene_name "Ints4"; gene_source "ensembl"; gene_biotype "protein_coding"; transcript_name "Ints4-203"; transcript_source "ensembl"; transcript_biotype "protein_coding";
1	ensembl	start_codon	161201351	161201353	0	+	0	gene_id "ENSRNOG00000012552"; gene_version "8"; transcript_id "ENSRNOT00000152965"; transcript_version "1"; exon_number "2"; gene_name "Ints4"; gene_source "ensembl"; gene_biotype "protein_coding"; transcript_name "Ints4-206"; transcript_source "ensembl"; transcript_biotype "protein_coding";
1	ensembl	exon	161201351	161201404	0	+	.	gene_id "ENSRNOG00000012552"; gene_version "8"; transcript_id "ENSRNOT00000097716"; transcript_version "2"; exon_number "1"; gene_name "Ints4"; gene_source "ensembl"; gene_biotype "protein_coding"; transcript_name "Ints4-202"; transcript_source "ensembl"; transcript_biotype "protein_coding"; exon_id "ENSRNOE00000763570"; exon_version "1";
1	ensembl	CDS	161201351	161201404	0	+	0	gene_id "ENSRNOG00000012552"; gene_version "8"; transcript_id "ENSRNOT00000097716"; transcript_version "2"; exon_number "1"; gene_name "Ints4"; gene_source "ensembl"; gene_biotype "protein_coding"; transcript_name "Ints4-202"; transcript_source "ensembl"; transcript_biotype "protein_coding"; protein_id "ENSRNOP00000097756"; protein_version "1";
1	ensembl	exon	161201351	161201404	0	+	.	gene_id "ENSRNOG00000012552"; gene_version "8"; transcript_id "ENSRNOT00000116876"; transcript_version "2"; exon_number "1"; gene_name "Ints4"; gene_source "ensembl"; gene_biotype "protein_coding"; transcript_name "Ints4-204"; transcript_source "ensembl"; transcript_biotype "protein_coding"; exon_id "ENSRNOE00000763570"; exon_version "1";
1	ensembl	CDS	161201351	161201404	0	+	0	gene_id "ENSRNOG00000012552"; gene_version "8"; transcript_id "ENSRNOT00000116876"; transcript_version "2"; exon_number "1"; gene_name "Ints4"; gene_source "ensembl"; gene_biotype "protein_coding"; transcript_name "Ints4-204"; transcript_source "ensembl"; transcript_biotype "protein_coding"; protein_id "ENSRNOP00000080364"; protein_version "1";
1	ensembl	CDS	161201351	161201404	0	+	0	gene_id "ENSRNOG00000012552"; gene_version "8"; transcript_id "ENSRNOT00000016770"; transcript_version "8"; exon_number "1"; gene_name "Ints4"; gene_source "ensembl"; gene_biotype "protein_coding"; transcript_name "Ints4-201"; transcript_source "ensembl"; transcript_biotype "protein_coding"; protein_id "ENSRNOP00000016770"; protein_version "5";
1	ensembl	CDS	161201351	161201404	0	+	0	gene_id "ENSRNOG00000012552"; gene_version "8"; transcript_id "ENSRNOT00000107153"; transcript_version "2"; exon_number "2"; gene_name "Ints4"; gene_source "ensembl"; gene_biotype "protein_coding"; transcript_name "Ints4-203"; transcript_source "ensembl"; transcript_biotype "protein_coding"; protein_id "ENSRNOP00000081154"; protein_version "2";
1	ensembl	CDS	161201351	161201404	0	+	0	gene_id "ENSRNOG00000012552"; gene_version "8"; transcript_id "ENSRNOT00000152965"; transcript_version "1"; exon_number "2"; gene_name "Ints4"; gene_source "ensembl"; gene_biotype "protein_coding"; transcript_name "Ints4-206"; transcript_source "ensembl"; transcript_biotype "protein_coding"; protein_id "ENSRNOP00000112544"; protein_version "1";
1	ensembl	transcript	161201351	161265042	0	+	.	gene_id "ENSRNOG00000012552"; gene_version "8"; transcript_id "ENSRNOT00000097716"; transcript_version "2"; gene_name "Ints4"; gene_source "ensembl"; gene_biotype "protein_coding"; transcript_name "Ints4-202"; transcript_source "ensembl"; transcript_biotype "protein_coding";
1	ensembl	transcript	161201351	161265042	0	+	.	gene_id "ENSRNOG00000012552"; gene_version "8"; transcript_id "ENSRNOT00000116876"; transcript_version "2"; gene_name "Ints4"; gene_source "ensembl"; gene_biotype "protein_coding"; transcript_name "Ints4-204"; transcript_source "ensembl"; transcript_biotype "protein_coding";
1	ensembl	exon	161205459	161205653	0	+	.	gene_id "ENSRNOG00000012552"; gene_version "8"; transcript_id "ENSRNOT00000016770"; transcript_version "8"; exon_number "2"; gene_name "Ints4"; gene_source "ensembl"; gene_biotype "protein_coding"; transcript_name "Ints4-201"; transcript_source "ensembl"; transcript_biotype "protein_coding"; exon_id "ENSRNOE00000118916"; exon_version "1";
1	ensembl	CDS	161205459	161205653	0	+	0	gene_id "ENSRNOG00000012552"; gene_version "8"; transcript_id "ENSRNOT00000016770"; transcript_version "8"; exon_number "2"; gene_name "Ints4"; gene_source "ensembl"; gene_biotype "protein_coding"; transcript_name "Ints4-201"; transcript_source "ensembl"; transcript_biotype "protein_coding"; protein_id "ENSRNOP00000016770"; protein_version "5";
1	ensembl	exon	161205459	161205653	0	+	.	gene_id "ENSRNOG00000012552"; gene_version "8"; transcript_id "ENSRNOT00000135950"; transcript_version "1"; exon_number "2"; gene_name "Ints4"; gene_source "ensembl"; gene_biotype "protein_coding"; transcript_name "Ints4-205"; transcript_source "ensembl"; transcript_biotype "protein_coding"; exon_id "ENSRNOE00000118916"; exon_version "1"; tag "Ensembl_canonical";
1	ensembl	CDS	161205459	161205653	0	+	0	gene_id "ENSRNOG00000012552"; gene_version "8"; transcript_id "ENSRNOT00000135950"; transcript_version "1"; exon_number "2"; gene_name "Ints4"; gene_source "ensembl"; gene_biotype "protein_coding"; transcript_name "Ints4-205"; transcript_source "ensembl"; transcript_biotype "protein_coding"; protein_id "ENSRNOP00000104597"; protein_version "1"; tag "Ensembl_canonical";
1	ensembl	exon	161205459	161205653	0	+	.	gene_id "ENSRNOG00000012552"; gene_version "8"; transcript_id "ENSRNOT00000107153"; transcript_version "2"; exon_number "3"; gene_name "Ints4"; gene_source "ensembl"; gene_biotype "protein_coding"; transcript_name "Ints4-203"; transcript_source "ensembl"; transcript_biotype "protein_coding"; exon_id "ENSRNOE00000118916"; exon_version "1";
1	ensembl	CDS	161205459	161205653	0	+	0	gene_id "ENSRNOG00000012552"; gene_version "8"; transcript_id "ENSRNOT00000107153"; transcript_version "2"; exon_number "3"; gene_name "Ints4"; gene_source "ensembl"; gene_biotype "protein_coding"; transcript_name "Ints4-203"; transcript_source "ensembl"; transcript_biotype "protein_coding"; protein_id "ENSRNOP00000081154"; protein_version "2";
1	ensembl	exon	161205459	161205653	0	+	.	gene_id "ENSRNOG00000012552"; gene_version "8"; transcript_id "ENSRNOT00000152965"; transcript_version "1"; exon_number "3"; gene_name "Ints4"; gene_source "ensembl"; gene_biotype "protein_coding"; transcript_name "Ints4-206"; transcript_source "ensembl"; transcript_biotype "protein_coding"; exon_id "ENSRNOE00000118916"; exon_version "1";
1	ensembl	CDS	161205459	161205653	0	+	0	gene_id "ENSRNOG00000012552"; gene_version "8"; transcript_id "ENSRNOT00000152965"; transcript_version "1"; exon_number "3"; gene_name "Ints4"; gene_source "ensembl"; gene_biotype "protein_coding"; transcript_name "Ints4-206"; transcript_source "ensembl"; transcript_biotype "protein_coding"; protein_id "ENSRNOP00000112544"; protein_version "1";
1	ENSEMBL114_rn	exon	161205459	161205653	0.498822340447205	+	.	gene_id "ENSRNOG00000012552"; transcript_id "ENSRNOG00000012552_tx_4"; exon_id "1_161205459_161205653_+"; exonnum "3"; txlen "3274";
1	ensembl	exon	161205465	161205653	0	+	.	gene_id "ENSRNOG00000012552"; gene_version "8"; transcript_id "ENSRNOT00000097716"; transcript_version "2"; exon_number "2"; gene_name "Ints4"; gene_source "ensembl"; gene_biotype "protein_coding"; transcript_name "Ints4-202"; transcript_source "ensembl"; transcript_biotype "protein_coding"; exon_id "ENSRNOE00000624924"; exon_version "1";
1	ensembl	CDS	161205465	161205653	0	+	0	gene_id "ENSRNOG00000012552"; gene_version "8"; transcript_id "ENSRNOT00000097716"; transcript_version "2"; exon_number "2"; gene_name "Ints4"; gene_source "ensembl"; gene_biotype "protein_coding"; transcript_name "Ints4-202"; transcript_source "ensembl"; transcript_biotype "protein_coding"; protein_id "ENSRNOP00000097756"; protein_version "1";
1	ensembl	exon	161207812	161207929	0	+	.	gene_id "ENSRNOG00000012552"; gene_version "8"; transcript_id "ENSRNOT00000097716"; transcript_version "2"; exon_number "3"; gene_name "Ints4"; gene_source "ensembl"; gene_biotype "protein_coding"; transcript_name "Ints4-202"; transcript_source "ensembl"; transcript_biotype "protein_coding"; exon_id "ENSRNOE00000118973"; exon_version "1";
1	ensembl	CDS	161207812	161207929	0	+	0	gene_id "ENSRNOG00000012552"; gene_version "8"; transcript_id "ENSRNOT00000097716"; transcript_version "2"; exon_number "3"; gene_name "Ints4"; gene_source "ensembl"; gene_biotype "protein_coding"; transcript_name "Ints4-202"; transcript_source "ensembl"; transcript_biotype "protein_coding"; protein_id "ENSRNOP00000097756"; protein_version "1";
1	ensembl	exon	161207812	161207929	0	+	.	gene_id "ENSRNOG00000012552"; gene_version "8"; transcript_id "ENSRNOT00000116876"; transcript_version "2"; exon_number "2"; gene_name "Ints4"; gene_source "ensembl"; gene_biotype "protein_coding"; transcript_name "Ints4-204"; transcript_source "ensembl"; transcript_biotype "protein_coding"; exon_id "ENSRNOE00000118973"; exon_version "1";
1	ensembl	CDS	161207812	161207929	0	+	0	gene_id "ENSRNOG00000012552"; gene_version "8"; transcript_id "ENSRNOT00000116876"; transcript_version "2"; exon_number "2"; gene_name "Ints4"; gene_source "ensembl"; gene_biotype "protein_coding"; transcript_name "Ints4-204"; transcript_source "ensembl"; transcript_biotype "protein_coding"; protein_id "ENSRNOP00000080364"; protein_version "1";
1	ensembl	exon	161207812	161207929	0	+	.	gene_id "ENSRNOG00000012552"; gene_version "8"; transcript_id "ENSRNOT00000016770"; transcript_version "8"; exon_number "3"; gene_name "Ints4"; gene_source "ensembl"; gene_biotype "protein_coding"; transcript_name "Ints4-201"; transcript_source "ensembl"; transcript_biotype "protein_coding"; exon_id "ENSRNOE00000118973"; exon_version "1";
1	ensembl	CDS	161207812	161207929	0	+	0	gene_id "ENSRNOG00000012552"; gene_version "8"; transcript_id "ENSRNOT00000016770"; transcript_version "8"; exon_number "3"; gene_name "Ints4"; gene_source "ensembl"; gene_biotype "protein_coding"; transcript_name "Ints4-201"; transcript_source "ensembl"; transcript_biotype "protein_coding"; protein_id "ENSRNOP00000016770"; protein_version "5";
1	ensembl	exon	161207812	161207929	0	+	.	gene_id "ENSRNOG00000012552"; gene_version "8"; transcript_id "ENSRNOT00000135950"; transcript_version "1"; exon_number "3"; gene_name "Ints4"; gene_source "ensembl"; gene_biotype "protein_coding"; transcript_name "Ints4-205"; transcript_source "ensembl"; transcript_biotype "protein_coding"; exon_id "ENSRNOE00000118973"; exon_version "1"; tag "Ensembl_canonical";
1	ensembl	CDS	161207812	161207929	0	+	0	gene_id "ENSRNOG00000012552"; gene_version "8"; transcript_id "ENSRNOT00000135950"; transcript_version "1"; exon_number "3"; gene_name "Ints4"; gene_source "ensembl"; gene_biotype "protein_coding"; transcript_name "Ints4-205"; transcript_source "ensembl"; transcript_biotype "protein_coding"; protein_id "ENSRNOP00000104597"; protein_version "1"; tag "Ensembl_canonical";
1	ensembl	exon	161207812	161207929	0	+	.	gene_id "ENSRNOG00000012552"; gene_version "8"; transcript_id "ENSRNOT00000107153"; transcript_version "2"; exon_number "4"; gene_name "Ints4"; gene_source "ensembl"; gene_biotype "protein_coding"; transcript_name "Ints4-203"; transcript_source "ensembl"; transcript_biotype "protein_coding"; exon_id "ENSRNOE00000118973"; exon_version "1";
1	ensembl	CDS	161207812	161207929	0	+	0	gene_id "ENSRNOG00000012552"; gene_version "8"; transcript_id "ENSRNOT00000107153"; transcript_version "2"; exon_number "4"; gene_name "Ints4"; gene_source "ensembl"; gene_biotype "protein_coding"; transcript_name "Ints4-203"; transcript_source "ensembl"; transcript_biotype "protein_coding"; protein_id "ENSRNOP00000081154"; protein_version "2";
1	ensembl	exon	161207812	161207929	0	+	.	gene_id "ENSRNOG00000012552"; gene_version "8"; transcript_id "ENSRNOT00000152965"; transcript_version "1"; exon_number "4"; gene_name "Ints4"; gene_source "ensembl"; gene_biotype "protein_coding"; transcript_name "Ints4-206"; transcript_source "ensembl"; transcript_biotype "protein_coding"; exon_id "ENSRNOE00000118973"; exon_version "1";
1	ensembl	CDS	161207812	161207929	0	+	0	gene_id "ENSRNOG00000012552"; gene_version "8"; transcript_id "ENSRNOT00000152965"; transcript_version "1"; exon_number "4"; gene_name "Ints4"; gene_source "ensembl"; gene_biotype "protein_coding"; transcript_name "Ints4-206"; transcript_source "ensembl"; transcript_biotype "protein_coding"; protein_id "ENSRNOP00000112544"; protein_version "1";
1	ENSEMBL114_rn	exon	161207812	161207929	0.498822340447205	+	.	gene_id "ENSRNOG00000012552"; transcript_id "ENSRNOG00000012552_tx_4"; exon_id "1_161207812_161207929_+"; exonnum "4"; txlen "3274";
1	ensembl	exon	161212366	161212472	0	+	.	gene_id "ENSRNOG00000012552"; gene_version "8"; transcript_id "ENSRNOT00000097716"; transcript_version "2"; exon_number "4"; gene_name "Ints4"; gene_source "ensembl"; gene_biotype "protein_coding"; transcript_name "Ints4-202"; transcript_source "ensembl"; transcript_biotype "protein_coding"; exon_id "ENSRNOE00000119033"; exon_version "1";
1	ensembl	CDS	161212366	161212472	0	+	2	gene_id "ENSRNOG00000012552"; gene_version "8"; transcript_id "ENSRNOT00000097716"; transcript_version "2"; exon_number "4"; gene_name "Ints4"; gene_source "ensembl"; gene_biotype "protein_coding"; transcript_name "Ints4-202"; transcript_source "ensembl"; transcript_biotype "protein_coding"; protein_id "ENSRNOP00000097756"; protein_version "1";
1	ensembl	exon	161212366	161212472	0	+	.	gene_id "ENSRNOG00000012552"; gene_version "8"; transcript_id "ENSRNOT00000116876"; transcript_version "2"; exon_number "3"; gene_name "Ints4"; gene_source "ensembl"; gene_biotype "protein_coding"; transcript_name "Ints4-204"; transcript_source "ensembl"; transcript_biotype "protein_coding"; exon_id "ENSRNOE00000119033"; exon_version "1";
1	ensembl	CDS	161212366	161212472	0	+	2	gene_id "ENSRNOG00000012552"; gene_version "8"; transcript_id "ENSRNOT00000116876"; transcript_version "2"; exon_number "3"; gene_name "Ints4"; gene_source "ensembl"; gene_biotype "protein_coding"; transcript_name "Ints4-204"; transcript_source "ensembl"; transcript_biotype "protein_coding"; protein_id "ENSRNOP00000080364"; protein_version "1";
1	ensembl	exon	161212366	161212472	0	+	.	gene_id "ENSRNOG00000012552"; gene_version "8"; transcript_id "ENSRNOT00000016770"; transcript_version "8"; exon_number "4"; gene_name "Ints4"; gene_source "ensembl"; gene_biotype "protein_coding"; transcript_name "Ints4-201"; transcript_source "ensembl"; transcript_biotype "protein_coding"; exon_id "ENSRNOE00000119033"; exon_version "1";
1	ensembl	CDS	161212366	161212472	0	+	2	gene_id "ENSRNOG00000012552"; gene_version "8"; transcript_id "ENSRNOT00000016770"; transcript_version "8"; exon_number "4"; gene_name "Ints4"; gene_source "ensembl"; gene_biotype "protein_coding"; transcript_name "Ints4-201"; transcript_source "ensembl"; transcript_biotype "protein_coding"; protein_id "ENSRNOP00000016770"; protein_version "5";
1	ensembl	exon	161212366	161212472	0	+	.	gene_id "ENSRNOG00000012552"; gene_version "8"; transcript_id "ENSRNOT00000135950"; transcript_version "1"; exon_number "4"; gene_name "Ints4"; gene_source "ensembl"; gene_biotype "protein_coding"; transcript_name "Ints4-205"; transcript_source "ensembl"; transcript_biotype "protein_coding"; exon_id "ENSRNOE00000119033"; exon_version "1"; tag "Ensembl_canonical";
1	ensembl	CDS	161212366	161212472	0	+	2	gene_id "ENSRNOG00000012552"; gene_version "8"; transcript_id "ENSRNOT00000135950"; transcript_version "1"; exon_number "4"; gene_name "Ints4"; gene_source "ensembl"; gene_biotype "protein_coding"; transcript_name "Ints4-205"; transcript_source "ensembl"; transcript_biotype "protein_coding"; protein_id "ENSRNOP00000104597"; protein_version "1"; tag "Ensembl_canonical";
1	ensembl	exon	161212366	161212472	0	+	.	gene_id "ENSRNOG00000012552"; gene_version "8"; transcript_id "ENSRNOT00000107153"; transcript_version "2"; exon_number "5"; gene_name "Ints4"; gene_source "ensembl"; gene_biotype "protein_coding"; transcript_name "Ints4-203"; transcript_source "ensembl"; transcript_biotype "protein_coding"; exon_id "ENSRNOE00000119033"; exon_version "1";
1	ensembl	CDS	161212366	161212472	0	+	2	gene_id "ENSRNOG00000012552"; gene_version "8"; transcript_id "ENSRNOT00000107153"; transcript_version "2"; exon_number "5"; gene_name "Ints4"; gene_source "ensembl"; gene_biotype "protein_coding"; transcript_name "Ints4-203"; transcript_source "ensembl"; transcript_biotype "protein_coding"; protein_id "ENSRNOP00000081154"; protein_version "2";
1	ensembl	exon	161212366	161212472	0	+	.	gene_id "ENSRNOG00000012552"; gene_version "8"; transcript_id "ENSRNOT00000152965"; transcript_version "1"; exon_number "5"; gene_name "Ints4"; gene_source "ensembl"; gene_biotype "protein_coding"; transcript_name "Ints4-206"; transcript_source "ensembl"; transcript_biotype "protein_coding"; exon_id "ENSRNOE00000119033"; exon_version "1";
1	ensembl	CDS	161212366	161212472	0	+	2	gene_id "ENSRNOG00000012552"; gene_version "8"; transcript_id "ENSRNOT00000152965"; transcript_version "1"; exon_number "5"; gene_name "Ints4"; gene_source "ensembl"; gene_biotype "protein_coding"; transcript_name "Ints4-206"; transcript_source "ensembl"; transcript_biotype "protein_coding"; protein_id "ENSRNOP00000112544"; protein_version "1";
1	ENSEMBL114_rn	exon	161212366	161212472	0.498822340447205	+	.	gene_id "ENSRNOG00000012552"; transcript_id "ENSRNOG00000012552_tx_4"; exon_id "1_161212366_161212472_+"; exonnum "5"; txlen "3274";
1	ensembl	exon	161216994	161217179	0	+	.	gene_id "ENSRNOG00000012552"; gene_version "8"; transcript_id "ENSRNOT00000097716"; transcript_version "2"; exon_number "5"; gene_name "Ints4"; gene_source "ensembl"; gene_biotype "protein_coding"; transcript_name "Ints4-202"; transcript_source "ensembl"; transcript_biotype "protein_coding"; exon_id "ENSRNOE00000119084"; exon_version "2";
1	ensembl	CDS	161216994	161217179	0	+	0	gene_id "ENSRNOG00000012552"; gene_version "8"; transcript_id "ENSRNOT00000097716"; transcript_version "2"; exon_number "5"; gene_name "Ints4"; gene_source "ensembl"; gene_biotype "protein_coding"; transcript_name "Ints4-202"; transcript_source "ensembl"; transcript_biotype "protein_coding"; protein_id "ENSRNOP00000097756"; protein_version "1";
1	ensembl	exon	161216994	161217179	0	+	.	gene_id "ENSRNOG00000012552"; gene_version "8"; transcript_id "ENSRNOT00000116876"; transcript_version "2"; exon_number "4"; gene_name "Ints4"; gene_source "ensembl"; gene_biotype "protein_coding"; transcript_name "Ints4-204"; transcript_source "ensembl"; transcript_biotype "protein_coding"; exon_id "ENSRNOE00000119084"; exon_version "2";
1	ensembl	CDS	161216994	161217179	0	+	0	gene_id "ENSRNOG00000012552"; gene_version "8"; transcript_id "ENSRNOT00000116876"; transcript_version "2"; exon_number "4"; gene_name "Ints4"; gene_source "ensembl"; gene_biotype "protein_coding"; transcript_name "Ints4-204"; transcript_source "ensembl"; transcript_biotype "protein_coding"; protein_id "ENSRNOP00000080364"; protein_version "1";
1	ensembl	exon	161216994	161217179	0	+	.	gene_id "ENSRNOG00000012552"; gene_version "8"; transcript_id "ENSRNOT00000016770"; transcript_version "8"; exon_number "5"; gene_name "Ints4"; gene_source "ensembl"; gene_biotype "protein_coding"; transcript_name "Ints4-201"; transcript_source "ensembl"; transcript_biotype "protein_coding"; exon_id "ENSRNOE00000119084"; exon_version "2";
1	ensembl	CDS	161216994	161217179	0	+	0	gene_id "ENSRNOG00000012552"; gene_version "8"; transcript_id "ENSRNOT00000016770"; transcript_version "8"; exon_number "5"; gene_name "Ints4"; gene_source "ensembl"; gene_biotype "protein_coding"; transcript_name "Ints4-201"; transcript_source "ensembl"; transcript_biotype "protein_coding"; protein_id "ENSRNOP00000016770"; protein_version "5";
1	ensembl	exon	161216994	161217179	0	+	.	gene_id "ENSRNOG00000012552"; gene_version "8"; transcript_id "ENSRNOT00000135950"; transcript_version "1"; exon_number "5"; gene_name "Ints4"; gene_source "ensembl"; gene_biotype "protein_coding"; transcript_name "Ints4-205"; transcript_source "ensembl"; transcript_biotype "protein_coding"; exon_id "ENSRNOE00000119084"; exon_version "2"; tag "Ensembl_canonical";
1	ensembl	CDS	161216994	161217179	0	+	0	gene_id "ENSRNOG00000012552"; gene_version "8"; transcript_id "ENSRNOT00000135950"; transcript_version "1"; exon_number "5"; gene_name "Ints4"; gene_source "ensembl"; gene_biotype "protein_coding"; transcript_name "Ints4-205"; transcript_source "ensembl"; transcript_biotype "protein_coding"; protein_id "ENSRNOP00000104597"; protein_version "1"; tag "Ensembl_canonical";
1	ensembl	exon	161216994	161217179	0	+	.	gene_id "ENSRNOG00000012552"; gene_version "8"; transcript_id "ENSRNOT00000107153"; transcript_version "2"; exon_number "6"; gene_name "Ints4"; gene_source "ensembl"; gene_biotype "protein_coding"; transcript_name "Ints4-203"; transcript_source "ensembl"; transcript_biotype "protein_coding"; exon_id "ENSRNOE00000119084"; exon_version "2";
1	ensembl	CDS	161216994	161217179	0	+	0	gene_id "ENSRNOG00000012552"; gene_version "8"; transcript_id "ENSRNOT00000107153"; transcript_version "2"; exon_number "6"; gene_name "Ints4"; gene_source "ensembl"; gene_biotype "protein_coding"; transcript_name "Ints4-203"; transcript_source "ensembl"; transcript_biotype "protein_coding"; protein_id "ENSRNOP00000081154"; protein_version "2";
1	ensembl	exon	161216994	161217179	0	+	.	gene_id "ENSRNOG00000012552"; gene_version "8"; transcript_id "ENSRNOT00000152965"; transcript_version "1"; exon_number "6"; gene_name "Ints4"; gene_source "ensembl"; gene_biotype "protein_coding"; transcript_name "Ints4-206"; transcript_source "ensembl"; transcript_biotype "protein_coding"; exon_id "ENSRNOE00000119084"; exon_version "2";
1	ensembl	CDS	161216994	161217179	0	+	0	gene_id "ENSRNOG00000012552"; gene_version "8"; transcript_id "ENSRNOT00000152965"; transcript_version "1"; exon_number "6"; gene_name "Ints4"; gene_source "ensembl"; gene_biotype "protein_coding"; transcript_name "Ints4-206"; transcript_source "ensembl"; transcript_biotype "protein_coding"; protein_id "ENSRNOP00000112544"; protein_version "1";
1	ENSEMBL114_rn	exon	161216994	161217179	0.498822340447205	+	.	gene_id "ENSRNOG00000012552"; transcript_id "ENSRNOG00000012552_tx_4"; exon_id "1_161216994_161217179_+"; exonnum "6"; txlen "3274";
1	ensembl	exon	161218587	161218637	0	+	.	gene_id "ENSRNOG00000012552"; gene_version "8"; transcript_id "ENSRNOT00000097716"; transcript_version "2"; exon_number "6"; gene_name "Ints4"; gene_source "ensembl"; gene_biotype "protein_coding"; transcript_name "Ints4-202"; transcript_source "ensembl"; transcript_biotype "protein_coding"; exon_id "ENSRNOE00000238058"; exon_version "1";
1	ensembl	CDS	161218587	161218637	0	+	0	gene_id "ENSRNOG00000012552"; gene_version "8"; transcript_id "ENSRNOT00000097716"; transcript_version "2"; exon_number "6"; gene_name "Ints4"; gene_source "ensembl"; gene_biotype "protein_coding"; transcript_name "Ints4-202"; transcript_source "ensembl"; transcript_biotype "protein_coding"; protein_id "ENSRNOP00000097756"; protein_version "1";
1	ensembl	exon	161218587	161218637	0	+	.	gene_id "ENSRNOG00000012552"; gene_version "8"; transcript_id "ENSRNOT00000116876"; transcript_version "2"; exon_number "5"; gene_name "Ints4"; gene_source "ensembl"; gene_biotype "protein_coding"; transcript_name "Ints4-204"; transcript_source "ensembl"; transcript_biotype "protein_coding"; exon_id "ENSRNOE00000238058"; exon_version "1";
1	ensembl	CDS	161218587	161218637	0	+	0	gene_id "ENSRNOG00000012552"; gene_version "8"; transcript_id "ENSRNOT00000116876"; transcript_version "2"; exon_number "5"; gene_name "Ints4"; gene_source "ensembl"; gene_biotype "protein_coding"; transcript_name "Ints4-204"; transcript_source "ensembl"; transcript_biotype "protein_coding"; protein_id "ENSRNOP00000080364"; protein_version "1";
1	ensembl	exon	161218587	161218637	0	+	.	gene_id "ENSRNOG00000012552"; gene_version "8"; transcript_id "ENSRNOT00000135950"; transcript_version "1"; exon_number "6"; gene_name "Ints4"; gene_source "ensembl"; gene_biotype "protein_coding"; transcript_name "Ints4-205"; transcript_source "ensembl"; transcript_biotype "protein_coding"; exon_id "ENSRNOE00000238058"; exon_version "1"; tag "Ensembl_canonical";
1	ensembl	CDS	161218587	161218637	0	+	0	gene_id "ENSRNOG00000012552"; gene_version "8"; transcript_id "ENSRNOT00000135950"; transcript_version "1"; exon_number "6"; gene_name "Ints4"; gene_source "ensembl"; gene_biotype "protein_coding"; transcript_name "Ints4-205"; transcript_source "ensembl"; transcript_biotype "protein_coding"; protein_id "ENSRNOP00000104597"; protein_version "1"; tag "Ensembl_canonical";
1	ensembl	exon	161218587	161218637	0	+	.	gene_id "ENSRNOG00000012552"; gene_version "8"; transcript_id "ENSRNOT00000107153"; transcript_version "2"; exon_number "7"; gene_name "Ints4"; gene_source "ensembl"; gene_biotype "protein_coding"; transcript_name "Ints4-203"; transcript_source "ensembl"; transcript_biotype "protein_coding"; exon_id "ENSRNOE00000238058"; exon_version "1";
1	ensembl	CDS	161218587	161218637	0	+	0	gene_id "ENSRNOG00000012552"; gene_version "8"; transcript_id "ENSRNOT00000107153"; transcript_version "2"; exon_number "7"; gene_name "Ints4"; gene_source "ensembl"; gene_biotype "protein_coding"; transcript_name "Ints4-203"; transcript_source "ensembl"; transcript_biotype "protein_coding"; protein_id "ENSRNOP00000081154"; protein_version "2";
1	ensembl	exon	161218587	161218637	0	+	.	gene_id "ENSRNOG00000012552"; gene_version "8"; transcript_id "ENSRNOT00000152965"; transcript_version "1"; exon_number "7"; gene_name "Ints4"; gene_source "ensembl"; gene_biotype "protein_coding"; transcript_name "Ints4-206"; transcript_source "ensembl"; transcript_biotype "protein_coding"; exon_id "ENSRNOE00000238058"; exon_version "1";
1	ensembl	CDS	161218587	161218637	0	+	0	gene_id "ENSRNOG00000012552"; gene_version "8"; transcript_id "ENSRNOT00000152965"; transcript_version "1"; exon_number "7"; gene_name "Ints4"; gene_source "ensembl"; gene_biotype "protein_coding"; transcript_name "Ints4-206"; transcript_source "ensembl"; transcript_biotype "protein_coding"; protein_id "ENSRNOP00000112544"; protein_version "1";
1	ENSEMBL114_rn	exon	161218587	161218637	0.498822340447205	+	.	gene_id "ENSRNOG00000012552"; transcript_id "ENSRNOG00000012552_tx_4"; exon_id "1_161218587_161218637_+"; exonnum "7"; txlen "3274";
1	ensembl	exon	161219853	161219941	0	+	.	gene_id "ENSRNOG00000012552"; gene_version "8"; transcript_id "ENSRNOT00000097716"; transcript_version "2"; exon_number "7"; gene_name "Ints4"; gene_source "ensembl"; gene_biotype "protein_coding"; transcript_name "Ints4-202"; transcript_source "ensembl"; transcript_biotype "protein_coding"; exon_id "ENSRNOE00000238054"; exon_version "1";
1	ensembl	CDS	161219853	161219941	0	+	0	gene_id "ENSRNOG00000012552"; gene_version "8"; transcript_id "ENSRNOT00000097716"; transcript_version "2"; exon_number "7"; gene_name "Ints4"; gene_source "ensembl"; gene_biotype "protein_coding"; transcript_name "Ints4-202"; transcript_source "ensembl"; transcript_biotype "protein_coding"; protein_id "ENSRNOP00000097756"; protein_version "1";
1	ensembl	exon	161219853	161219941	0	+	.	gene_id "ENSRNOG00000012552"; gene_version "8"; transcript_id "ENSRNOT00000116876"; transcript_version "2"; exon_number "6"; gene_name "Ints4"; gene_source "ensembl"; gene_biotype "protein_coding"; transcript_name "Ints4-204"; transcript_source "ensembl"; transcript_biotype "protein_coding"; exon_id "ENSRNOE00000238054"; exon_version "1";
1	ensembl	CDS	161219853	161219941	0	+	0	gene_id "ENSRNOG00000012552"; gene_version "8"; transcript_id "ENSRNOT00000116876"; transcript_version "2"; exon_number "6"; gene_name "Ints4"; gene_source "ensembl"; gene_biotype "protein_coding"; transcript_name "Ints4-204"; transcript_source "ensembl"; transcript_biotype "protein_coding"; protein_id "ENSRNOP00000080364"; protein_version "1";
1	ensembl	exon	161219853	161219941	0	+	.	gene_id "ENSRNOG00000012552"; gene_version "8"; transcript_id "ENSRNOT00000016770"; transcript_version "8"; exon_number "6"; gene_name "Ints4"; gene_source "ensembl"; gene_biotype "protein_coding"; transcript_name "Ints4-201"; transcript_source "ensembl"; transcript_biotype "protein_coding"; exon_id "ENSRNOE00000238054"; exon_version "1";
1	ensembl	CDS	161219853	161219941	0	+	0	gene_id "ENSRNOG00000012552"; gene_version "8"; transcript_id "ENSRNOT00000016770"; transcript_version "8"; exon_number "6"; gene_name "Ints4"; gene_source "ensembl"; gene_biotype "protein_coding"; transcript_name "Ints4-201"; transcript_source "ensembl"; transcript_biotype "protein_coding"; protein_id "ENSRNOP00000016770"; protein_version "5";
1	ensembl	exon	161219853	161219941	0	+	.	gene_id "ENSRNOG00000012552"; gene_version "8"; transcript_id "ENSRNOT00000135950"; transcript_version "1"; exon_number "7"; gene_name "Ints4"; gene_source "ensembl"; gene_biotype "protein_coding"; transcript_name "Ints4-205"; transcript_source "ensembl"; transcript_biotype "protein_coding"; exon_id "ENSRNOE00000238054"; exon_version "1"; tag "Ensembl_canonical";
1	ensembl	CDS	161219853	161219941	0	+	0	gene_id "ENSRNOG00000012552"; gene_version "8"; transcript_id "ENSRNOT00000135950"; transcript_version "1"; exon_number "7"; gene_name "Ints4"; gene_source "ensembl"; gene_biotype "protein_coding"; transcript_name "Ints4-205"; transcript_source "ensembl"; transcript_biotype "protein_coding"; protein_id "ENSRNOP00000104597"; protein_version "1"; tag "Ensembl_canonical";
1	ensembl	exon	161219853	161219941	0	+	.	gene_id "ENSRNOG00000012552"; gene_version "8"; transcript_id "ENSRNOT00000107153"; transcript_version "2"; exon_number "8"; gene_name "Ints4"; gene_source "ensembl"; gene_biotype "protein_coding"; transcript_name "Ints4-203"; transcript_source "ensembl"; transcript_biotype "protein_coding"; exon_id "ENSRNOE00000238054"; exon_version "1";
1	ensembl	CDS	161219853	161219941	0	+	0	gene_id "ENSRNOG00000012552"; gene_version "8"; transcript_id "ENSRNOT00000107153"; transcript_version "2"; exon_number "8"; gene_name "Ints4"; gene_source "ensembl"; gene_biotype "protein_coding"; transcript_name "Ints4-203"; transcript_source "ensembl"; transcript_biotype "protein_coding"; protein_id "ENSRNOP00000081154"; protein_version "2";
1	ensembl	exon	161219853	161219941	0	+	.	gene_id "ENSRNOG00000012552"; gene_version "8"; transcript_id "ENSRNOT00000152965"; transcript_version "1"; exon_number "8"; gene_name "Ints4"; gene_source "ensembl"; gene_biotype "protein_coding"; transcript_name "Ints4-206"; transcript_source "ensembl"; transcript_biotype "protein_coding"; exon_id "ENSRNOE00000238054"; exon_version "1";
1	ensembl	CDS	161219853	161219941	0	+	0	gene_id "ENSRNOG00000012552"; gene_version "8"; transcript_id "ENSRNOT00000152965"; transcript_version "1"; exon_number "8"; gene_name "Ints4"; gene_source "ensembl"; gene_biotype "protein_coding"; transcript_name "Ints4-206"; transcript_source "ensembl"; transcript_biotype "protein_coding"; protein_id "ENSRNOP00000112544"; protein_version "1";
1	ENSEMBL114_rn	exon	161219853	161219941	0.498822340447205	+	.	gene_id "ENSRNOG00000012552"; transcript_id "ENSRNOG00000012552_tx_4"; exon_id "1_161219853_161219941_+"; exonnum "8"; txlen "3274";
1	ensembl	exon	161220607	161220727	0	+	.	gene_id "ENSRNOG00000012552"; gene_version "8"; transcript_id "ENSRNOT00000097716"; transcript_version "2"; exon_number "8"; gene_name "Ints4"; gene_source "ensembl"; gene_biotype "protein_coding"; transcript_name "Ints4-202"; transcript_source "ensembl"; transcript_biotype "protein_coding"; exon_id "ENSRNOE00000238050"; exon_version "1";
1	ensembl	CDS	161220607	161220727	0	+	1	gene_id "ENSRNOG00000012552"; gene_version "8"; transcript_id "ENSRNOT00000097716"; transcript_version "2"; exon_number "8"; gene_name "Ints4"; gene_source "ensembl"; gene_biotype "protein_coding"; transcript_name "Ints4-202"; transcript_source "ensembl"; transcript_biotype "protein_coding"; protein_id "ENSRNOP00000097756"; protein_version "1";
1	ensembl	exon	161220607	161220727	0	+	.	gene_id "ENSRNOG00000012552"; gene_version "8"; transcript_id "ENSRNOT00000116876"; transcript_version "2"; exon_number "7"; gene_name "Ints4"; gene_source "ensembl"; gene_biotype "protein_coding"; transcript_name "Ints4-204"; transcript_source "ensembl"; transcript_biotype "protein_coding"; exon_id "ENSRNOE00000238050"; exon_version "1";
1	ensembl	CDS	161220607	161220727	0	+	1	gene_id "ENSRNOG00000012552"; gene_version "8"; transcript_id "ENSRNOT00000116876"; transcript_version "2"; exon_number "7"; gene_name "Ints4"; gene_source "ensembl"; gene_biotype "protein_coding"; transcript_name "Ints4-204"; transcript_source "ensembl"; transcript_biotype "protein_coding"; protein_id "ENSRNOP00000080364"; protein_version "1";
1	ensembl	exon	161220607	161220727	0	+	.	gene_id "ENSRNOG00000012552"; gene_version "8"; transcript_id "ENSRNOT00000016770"; transcript_version "8"; exon_number "7"; gene_name "Ints4"; gene_source "ensembl"; gene_biotype "protein_coding"; transcript_name "Ints4-201"; transcript_source "ensembl"; transcript_biotype "protein_coding"; exon_id "ENSRNOE00000238050"; exon_version "1";
1	ensembl	CDS	161220607	161220727	0	+	1	gene_id "ENSRNOG00000012552"; gene_version "8"; transcript_id "ENSRNOT00000016770"; transcript_version "8"; exon_number "7"; gene_name "Ints4"; gene_source "ensembl"; gene_biotype "protein_coding"; transcript_name "Ints4-201"; transcript_source "ensembl"; transcript_biotype "protein_coding"; protein_id "ENSRNOP00000016770"; protein_version "5";
1	ensembl	exon	161220607	161220727	0	+	.	gene_id "ENSRNOG00000012552"; gene_version "8"; transcript_id "ENSRNOT00000135950"; transcript_version "1"; exon_number "8"; gene_name "Ints4"; gene_source "ensembl"; gene_biotype "protein_coding"; transcript_name "Ints4-205"; transcript_source "ensembl"; transcript_biotype "protein_coding"; exon_id "ENSRNOE00000238050"; exon_version "1"; tag "Ensembl_canonical";
1	ensembl	CDS	161220607	161220727	0	+	1	gene_id "ENSRNOG00000012552"; gene_version "8"; transcript_id "ENSRNOT00000135950"; transcript_version "1"; exon_number "8"; gene_name "Ints4"; gene_source "ensembl"; gene_biotype "protein_coding"; transcript_name "Ints4-205"; transcript_source "ensembl"; transcript_biotype "protein_coding"; protein_id "ENSRNOP00000104597"; protein_version "1"; tag "Ensembl_canonical";
1	ensembl	exon	161220607	161220727	0	+	.	gene_id "ENSRNOG00000012552"; gene_version "8"; transcript_id "ENSRNOT00000107153"; transcript_version "2"; exon_number "9"; gene_name "Ints4"; gene_source "ensembl"; gene_biotype "protein_coding"; transcript_name "Ints4-203"; transcript_source "ensembl"; transcript_biotype "protein_coding"; exon_id "ENSRNOE00000238050"; exon_version "1";
1	ensembl	CDS	161220607	161220727	0	+	1	gene_id "ENSRNOG00000012552"; gene_version "8"; transcript_id "ENSRNOT00000107153"; transcript_version "2"; exon_number "9"; gene_name "Ints4"; gene_source "ensembl"; gene_biotype "protein_coding"; transcript_name "Ints4-203"; transcript_source "ensembl"; transcript_biotype "protein_coding"; protein_id "ENSRNOP00000081154"; protein_version "2";
1	ensembl	exon	161220607	161220727	0	+	.	gene_id "ENSRNOG00000012552"; gene_version "8"; transcript_id "ENSRNOT00000152965"; transcript_version "1"; exon_number "9"; gene_name "Ints4"; gene_source "ensembl"; gene_biotype "protein_coding"; transcript_name "Ints4-206"; transcript_source "ensembl"; transcript_biotype "protein_coding"; exon_id "ENSRNOE00000238050"; exon_version "1";
1	ensembl	CDS	161220607	161220727	0	+	1	gene_id "ENSRNOG00000012552"; gene_version "8"; transcript_id "ENSRNOT00000152965"; transcript_version "1"; exon_number "9"; gene_name "Ints4"; gene_source "ensembl"; gene_biotype "protein_coding"; transcript_name "Ints4-206"; transcript_source "ensembl"; transcript_biotype "protein_coding"; protein_id "ENSRNOP00000112544"; protein_version "1";
1	ENSEMBL114_rn	exon	161220607	161220727	0.498822340447205	+	.	gene_id "ENSRNOG00000012552"; transcript_id "ENSRNOG00000012552_tx_4"; exon_id "1_161220607_161220727_+"; exonnum "9"; txlen "3274";
1	ensembl	exon	161226932	161227003	0	+	.	gene_id "ENSRNOG00000012552"; gene_version "8"; transcript_id "ENSRNOT00000116876"; transcript_version "2"; exon_number "8"; gene_name "Ints4"; gene_source "ensembl"; gene_biotype "protein_coding"; transcript_name "Ints4-204"; transcript_source "ensembl"; transcript_biotype "protein_coding"; exon_id "ENSRNOE00000119360"; exon_version "1";
1	ensembl	CDS	161226932	161227003	0	+	0	gene_id "ENSRNOG00000012552"; gene_version "8"; transcript_id "ENSRNOT00000116876"; transcript_version "2"; exon_number "8"; gene_name "Ints4"; gene_source "ensembl"; gene_biotype "protein_coding"; transcript_name "Ints4-204"; transcript_source "ensembl"; transcript_biotype "protein_coding"; protein_id "ENSRNOP00000080364"; protein_version "1";
1	ensembl	exon	161226932	161227003	0	+	.	gene_id "ENSRNOG00000012552"; gene_version "8"; transcript_id "ENSRNOT00000016770"; transcript_version "8"; exon_number "8"; gene_name "Ints4"; gene_source "ensembl"; gene_biotype "protein_coding"; transcript_name "Ints4-201"; transcript_source "ensembl"; transcript_biotype "protein_coding"; exon_id "ENSRNOE00000119360"; exon_version "1";
1	ensembl	CDS	161226932	161227003	0	+	0	gene_id "ENSRNOG00000012552"; gene_version "8"; transcript_id "ENSRNOT00000016770"; transcript_version "8"; exon_number "8"; gene_name "Ints4"; gene_source "ensembl"; gene_biotype "protein_coding"; transcript_name "Ints4-201"; transcript_source "ensembl"; transcript_biotype "protein_coding"; protein_id "ENSRNOP00000016770"; protein_version "5";
1	ensembl	exon	161226932	161227003	0	+	.	gene_id "ENSRNOG00000012552"; gene_version "8"; transcript_id "ENSRNOT00000135950"; transcript_version "1"; exon_number "9"; gene_name "Ints4"; gene_source "ensembl"; gene_biotype "protein_coding"; transcript_name "Ints4-205"; transcript_source "ensembl"; transcript_biotype "protein_coding"; exon_id "ENSRNOE00000119360"; exon_version "1"; tag "Ensembl_canonical";
1	ensembl	CDS	161226932	161227003	0	+	0	gene_id "ENSRNOG00000012552"; gene_version "8"; transcript_id "ENSRNOT00000135950"; transcript_version "1"; exon_number "9"; gene_name "Ints4"; gene_source "ensembl"; gene_biotype "protein_coding"; transcript_name "Ints4-205"; transcript_source "ensembl"; transcript_biotype "protein_coding"; protein_id "ENSRNOP00000104597"; protein_version "1"; tag "Ensembl_canonical";
1	ensembl	exon	161226932	161227003	0	+	.	gene_id "ENSRNOG00000012552"; gene_version "8"; transcript_id "ENSRNOT00000107153"; transcript_version "2"; exon_number "10"; gene_name "Ints4"; gene_source "ensembl"; gene_biotype "protein_coding"; transcript_name "Ints4-203"; transcript_source "ensembl"; transcript_biotype "protein_coding"; exon_id "ENSRNOE00000119360"; exon_version "1";
1	ensembl	CDS	161226932	161227003	0	+	0	gene_id "ENSRNOG00000012552"; gene_version "8"; transcript_id "ENSRNOT00000107153"; transcript_version "2"; exon_number "10"; gene_name "Ints4"; gene_source "ensembl"; gene_biotype "protein_coding"; transcript_name "Ints4-203"; transcript_source "ensembl"; transcript_biotype "protein_coding"; protein_id "ENSRNOP00000081154"; protein_version "2";
1	ensembl	exon	161226932	161227003	0	+	.	gene_id "ENSRNOG00000012552"; gene_version "8"; transcript_id "ENSRNOT00000152965"; transcript_version "1"; exon_number "10"; gene_name "Ints4"; gene_source "ensembl"; gene_biotype "protein_coding"; transcript_name "Ints4-206"; transcript_source "ensembl"; transcript_biotype "protein_coding"; exon_id "ENSRNOE00000119360"; exon_version "1";
1	ensembl	CDS	161226932	161227003	0	+	0	gene_id "ENSRNOG00000012552"; gene_version "8"; transcript_id "ENSRNOT00000152965"; transcript_version "1"; exon_number "10"; gene_name "Ints4"; gene_source "ensembl"; gene_biotype "protein_coding"; transcript_name "Ints4-206"; transcript_source "ensembl"; transcript_biotype "protein_coding"; protein_id "ENSRNOP00000112544"; protein_version "1";
1	ENSEMBL114_rn	exon	161226932	161227003	0.498822340447205	+	.	gene_id "ENSRNOG00000012552"; transcript_id "ENSRNOG00000012552_tx_4"; exon_id "1_161226932_161227003_+"; exonnum "10"; txlen "3274";
1	ensembl	exon	161228713	161228887	0	+	.	gene_id "ENSRNOG00000012552"; gene_version "8"; transcript_id "ENSRNOT00000097716"; transcript_version "2"; exon_number "9"; gene_name "Ints4"; gene_source "ensembl"; gene_biotype "protein_coding"; transcript_name "Ints4-202"; transcript_source "ensembl"; transcript_biotype "protein_coding"; exon_id "ENSRNOE00000119411"; exon_version "1";
1	ensembl	CDS	161228713	161228887	0	+	0	gene_id "ENSRNOG00000012552"; gene_version "8"; transcript_id "ENSRNOT00000097716"; transcript_version "2"; exon_number "9"; gene_name "Ints4"; gene_source "ensembl"; gene_biotype "protein_coding"; transcript_name "Ints4-202"; transcript_source "ensembl"; transcript_biotype "protein_coding"; protein_id "ENSRNOP00000097756"; protein_version "1";
1	ensembl	exon	161228713	161228887	0	+	.	gene_id "ENSRNOG00000012552"; gene_version "8"; transcript_id "ENSRNOT00000116876"; transcript_version "2"; exon_number "9"; gene_name "Ints4"; gene_source "ensembl"; gene_biotype "protein_coding"; transcript_name "Ints4-204"; transcript_source "ensembl"; transcript_biotype "protein_coding"; exon_id "ENSRNOE00000119411"; exon_version "1";
1	ensembl	CDS	161228713	161228887	0	+	0	gene_id "ENSRNOG00000012552"; gene_version "8"; transcript_id "ENSRNOT00000116876"; transcript_version "2"; exon_number "9"; gene_name "Ints4"; gene_source "ensembl"; gene_biotype "protein_coding"; transcript_name "Ints4-204"; transcript_source "ensembl"; transcript_biotype "protein_coding"; protein_id "ENSRNOP00000080364"; protein_version "1";
1	ensembl	exon	161228713	161228887	0	+	.	gene_id "ENSRNOG00000012552"; gene_version "8"; transcript_id "ENSRNOT00000016770"; transcript_version "8"; exon_number "9"; gene_name "Ints4"; gene_source "ensembl"; gene_biotype "protein_coding"; transcript_name "Ints4-201"; transcript_source "ensembl"; transcript_biotype "protein_coding"; exon_id "ENSRNOE00000119411"; exon_version "1";
1	ensembl	CDS	161228713	161228887	0	+	0	gene_id "ENSRNOG00000012552"; gene_version "8"; transcript_id "ENSRNOT00000016770"; transcript_version "8"; exon_number "9"; gene_name "Ints4"; gene_source "ensembl"; gene_biotype "protein_coding"; transcript_name "Ints4-201"; transcript_source "ensembl"; transcript_biotype "protein_coding"; protein_id "ENSRNOP00000016770"; protein_version "5";
1	ensembl	exon	161228713	161228887	0	+	.	gene_id "ENSRNOG00000012552"; gene_version "8"; transcript_id "ENSRNOT00000135950"; transcript_version "1"; exon_number "10"; gene_name "Ints4"; gene_source "ensembl"; gene_biotype "protein_coding"; transcript_name "Ints4-205"; transcript_source "ensembl"; transcript_biotype "protein_coding"; exon_id "ENSRNOE00000119411"; exon_version "1"; tag "Ensembl_canonical";
1	ensembl	CDS	161228713	161228887	0	+	0	gene_id "ENSRNOG00000012552"; gene_version "8"; transcript_id "ENSRNOT00000135950"; transcript_version "1"; exon_number "10"; gene_name "Ints4"; gene_source "ensembl"; gene_biotype "protein_coding"; transcript_name "Ints4-205"; transcript_source "ensembl"; transcript_biotype "protein_coding"; protein_id "ENSRNOP00000104597"; protein_version "1"; tag "Ensembl_canonical";
1	ensembl	exon	161228713	161228887	0	+	.	gene_id "ENSRNOG00000012552"; gene_version "8"; transcript_id "ENSRNOT00000107153"; transcript_version "2"; exon_number "11"; gene_name "Ints4"; gene_source "ensembl"; gene_biotype "protein_coding"; transcript_name "Ints4-203"; transcript_source "ensembl"; transcript_biotype "protein_coding"; exon_id "ENSRNOE00000119411"; exon_version "1";
1	ensembl	CDS	161228713	161228887	0	+	0	gene_id "ENSRNOG00000012552"; gene_version "8"; transcript_id "ENSRNOT00000107153"; transcript_version "2"; exon_number "11"; gene_name "Ints4"; gene_source "ensembl"; gene_biotype "protein_coding"; transcript_name "Ints4-203"; transcript_source "ensembl"; transcript_biotype "protein_coding"; protein_id "ENSRNOP00000081154"; protein_version "2";
1	ensembl	exon	161228713	161228887	0	+	.	gene_id "ENSRNOG00000012552"; gene_version "8"; transcript_id "ENSRNOT00000152965"; transcript_version "1"; exon_number "11"; gene_name "Ints4"; gene_source "ensembl"; gene_biotype "protein_coding"; transcript_name "Ints4-206"; transcript_source "ensembl"; transcript_biotype "protein_coding"; exon_id "ENSRNOE00000119411"; exon_version "1";
1	ensembl	CDS	161228713	161228887	0	+	0	gene_id "ENSRNOG00000012552"; gene_version "8"; transcript_id "ENSRNOT00000152965"; transcript_version "1"; exon_number "11"; gene_name "Ints4"; gene_source "ensembl"; gene_biotype "protein_coding"; transcript_name "Ints4-206"; transcript_source "ensembl"; transcript_biotype "protein_coding"; protein_id "ENSRNOP00000112544"; protein_version "1";
1	ENSEMBL114_rn	exon	161228713	161228887	0.498822340447205	+	.	gene_id "ENSRNOG00000012552"; transcript_id "ENSRNOG00000012552_tx_4"; exon_id "1_161228713_161228887_+"; exonnum "11"; txlen "3274";
1	ensembl	exon	161230411	161230616	0	+	.	gene_id "ENSRNOG00000012552"; gene_version "8"; transcript_id "ENSRNOT00000097716"; transcript_version "2"; exon_number "10"; gene_name "Ints4"; gene_source "ensembl"; gene_biotype "protein_coding"; transcript_name "Ints4-202"; transcript_source "ensembl"; transcript_biotype "protein_coding"; exon_id "ENSRNOE00000119467"; exon_version "1";
1	ensembl	CDS	161230411	161230616	0	+	2	gene_id "ENSRNOG00000012552"; gene_version "8"; transcript_id "ENSRNOT00000097716"; transcript_version "2"; exon_number "10"; gene_name "Ints4"; gene_source "ensembl"; gene_biotype "protein_coding"; transcript_name "Ints4-202"; transcript_source "ensembl"; transcript_biotype "protein_coding"; protein_id "ENSRNOP00000097756"; protein_version "1";
1	ensembl	exon	161230411	161230616	0	+	.	gene_id "ENSRNOG00000012552"; gene_version "8"; transcript_id "ENSRNOT00000116876"; transcript_version "2"; exon_number "10"; gene_name "Ints4"; gene_source "ensembl"; gene_biotype "protein_coding"; transcript_name "Ints4-204"; transcript_source "ensembl"; transcript_biotype "protein_coding"; exon_id "ENSRNOE00000119467"; exon_version "1";
1	ensembl	CDS	161230411	161230616	0	+	2	gene_id "ENSRNOG00000012552"; gene_version "8"; transcript_id "ENSRNOT00000116876"; transcript_version "2"; exon_number "10"; gene_name "Ints4"; gene_source "ensembl"; gene_biotype "protein_coding"; transcript_name "Ints4-204"; transcript_source "ensembl"; transcript_biotype "protein_coding"; protein_id "ENSRNOP00000080364"; protein_version "1";
1	ensembl	exon	161230411	161230616	0	+	.	gene_id "ENSRNOG00000012552"; gene_version "8"; transcript_id "ENSRNOT00000016770"; transcript_version "8"; exon_number "10"; gene_name "Ints4"; gene_source "ensembl"; gene_biotype "protein_coding"; transcript_name "Ints4-201"; transcript_source "ensembl"; transcript_biotype "protein_coding"; exon_id "ENSRNOE00000119467"; exon_version "1";
1	ensembl	CDS	161230411	161230616	0	+	2	gene_id "ENSRNOG00000012552"; gene_version "8"; transcript_id "ENSRNOT00000016770"; transcript_version "8"; exon_number "10"; gene_name "Ints4"; gene_source "ensembl"; gene_biotype "protein_coding"; transcript_name "Ints4-201"; transcript_source "ensembl"; transcript_biotype "protein_coding"; protein_id "ENSRNOP00000016770"; protein_version "5";
1	ensembl	exon	161230411	161230616	0	+	.	gene_id "ENSRNOG00000012552"; gene_version "8"; transcript_id "ENSRNOT00000135950"; transcript_version "1"; exon_number "11"; gene_name "Ints4"; gene_source "ensembl"; gene_biotype "protein_coding"; transcript_name "Ints4-205"; transcript_source "ensembl"; transcript_biotype "protein_coding"; exon_id "ENSRNOE00000119467"; exon_version "1"; tag "Ensembl_canonical";
1	ensembl	CDS	161230411	161230616	0	+	2	gene_id "ENSRNOG00000012552"; gene_version "8"; transcript_id "ENSRNOT00000135950"; transcript_version "1"; exon_number "11"; gene_name "Ints4"; gene_source "ensembl"; gene_biotype "protein_coding"; transcript_name "Ints4-205"; transcript_source "ensembl"; transcript_biotype "protein_coding"; protein_id "ENSRNOP00000104597"; protein_version "1"; tag "Ensembl_canonical";
1	ensembl	exon	161230411	161230616	0	+	.	gene_id "ENSRNOG00000012552"; gene_version "8"; transcript_id "ENSRNOT00000107153"; transcript_version "2"; exon_number "12"; gene_name "Ints4"; gene_source "ensembl"; gene_biotype "protein_coding"; transcript_name "Ints4-203"; transcript_source "ensembl"; transcript_biotype "protein_coding"; exon_id "ENSRNOE00000119467"; exon_version "1";
1	ensembl	CDS	161230411	161230616	0	+	2	gene_id "ENSRNOG00000012552"; gene_version "8"; transcript_id "ENSRNOT00000107153"; transcript_version "2"; exon_number "12"; gene_name "Ints4"; gene_source "ensembl"; gene_biotype "protein_coding"; transcript_name "Ints4-203"; transcript_source "ensembl"; transcript_biotype "protein_coding"; protein_id "ENSRNOP00000081154"; protein_version "2";
1	ensembl	exon	161230411	161230616	0	+	.	gene_id "ENSRNOG00000012552"; gene_version "8"; transcript_id "ENSRNOT00000152965"; transcript_version "1"; exon_number "12"; gene_name "Ints4"; gene_source "ensembl"; gene_biotype "protein_coding"; transcript_name "Ints4-206"; transcript_source "ensembl"; transcript_biotype "protein_coding"; exon_id "ENSRNOE00000119467"; exon_version "1";
1	ensembl	CDS	161230411	161230616	0	+	2	gene_id "ENSRNOG00000012552"; gene_version "8"; transcript_id "ENSRNOT00000152965"; transcript_version "1"; exon_number "12"; gene_name "Ints4"; gene_source "ensembl"; gene_biotype "protein_coding"; transcript_name "Ints4-206"; transcript_source "ensembl"; transcript_biotype "protein_coding"; protein_id "ENSRNOP00000112544"; protein_version "1";
1	ENSEMBL114_rn	exon	161230411	161230616	0.498822340447205	+	.	gene_id "ENSRNOG00000012552"; transcript_id "ENSRNOG00000012552_tx_4"; exon_id "1_161230411_161230616_+"; exonnum "12"; txlen "3274";
1	ensembl	exon	161234531	161234673	0	+	.	gene_id "ENSRNOG00000012552"; gene_version "8"; transcript_id "ENSRNOT00000097716"; transcript_version "2"; exon_number "11"; gene_name "Ints4"; gene_source "ensembl"; gene_biotype "protein_coding"; transcript_name "Ints4-202"; transcript_source "ensembl"; transcript_biotype "protein_coding"; exon_id "ENSRNOE00000119514"; exon_version "1";
1	ensembl	CDS	161234531	161234673	0	+	0	gene_id "ENSRNOG00000012552"; gene_version "8"; transcript_id "ENSRNOT00000097716"; transcript_version "2"; exon_number "11"; gene_name "Ints4"; gene_source "ensembl"; gene_biotype "protein_coding"; transcript_name "Ints4-202"; transcript_source "ensembl"; transcript_biotype "protein_coding"; protein_id "ENSRNOP00000097756"; protein_version "1";
1	ensembl	exon	161234531	161234673	0	+	.	gene_id "ENSRNOG00000012552"; gene_version "8"; transcript_id "ENSRNOT00000116876"; transcript_version "2"; exon_number "11"; gene_name "Ints4"; gene_source "ensembl"; gene_biotype "protein_coding"; transcript_name "Ints4-204"; transcript_source "ensembl"; transcript_biotype "protein_coding"; exon_id "ENSRNOE00000119514"; exon_version "1";
1	ensembl	CDS	161234531	161234673	0	+	0	gene_id "ENSRNOG00000012552"; gene_version "8"; transcript_id "ENSRNOT00000116876"; transcript_version "2"; exon_number "11"; gene_name "Ints4"; gene_source "ensembl"; gene_biotype "protein_coding"; transcript_name "Ints4-204"; transcript_source "ensembl"; transcript_biotype "protein_coding"; protein_id "ENSRNOP00000080364"; protein_version "1";
1	ensembl	exon	161234531	161234673	0	+	.	gene_id "ENSRNOG00000012552"; gene_version "8"; transcript_id "ENSRNOT00000016770"; transcript_version "8"; exon_number "11"; gene_name "Ints4"; gene_source "ensembl"; gene_biotype "protein_coding"; transcript_name "Ints4-201"; transcript_source "ensembl"; transcript_biotype "protein_coding"; exon_id "ENSRNOE00000119514"; exon_version "1";
1	ensembl	CDS	161234531	161234673	0	+	0	gene_id "ENSRNOG00000012552"; gene_version "8"; transcript_id "ENSRNOT00000016770"; transcript_version "8"; exon_number "11"; gene_name "Ints4"; gene_source "ensembl"; gene_biotype "protein_coding"; transcript_name "Ints4-201"; transcript_source "ensembl"; transcript_biotype "protein_coding"; protein_id "ENSRNOP00000016770"; protein_version "5";
1	ensembl	exon	161234531	161234673	0	+	.	gene_id "ENSRNOG00000012552"; gene_version "8"; transcript_id "ENSRNOT00000135950"; transcript_version "1"; exon_number "12"; gene_name "Ints4"; gene_source "ensembl"; gene_biotype "protein_coding"; transcript_name "Ints4-205"; transcript_source "ensembl"; transcript_biotype "protein_coding"; exon_id "ENSRNOE00000119514"; exon_version "1"; tag "Ensembl_canonical";
1	ensembl	CDS	161234531	161234673	0	+	0	gene_id "ENSRNOG00000012552"; gene_version "8"; transcript_id "ENSRNOT00000135950"; transcript_version "1"; exon_number "12"; gene_name "Ints4"; gene_source "ensembl"; gene_biotype "protein_coding"; transcript_name "Ints4-205"; transcript_source "ensembl"; transcript_biotype "protein_coding"; protein_id "ENSRNOP00000104597"; protein_version "1"; tag "Ensembl_canonical";
1	ensembl	exon	161234531	161234673	0	+	.	gene_id "ENSRNOG00000012552"; gene_version "8"; transcript_id "ENSRNOT00000107153"; transcript_version "2"; exon_number "13"; gene_name "Ints4"; gene_source "ensembl"; gene_biotype "protein_coding"; transcript_name "Ints4-203"; transcript_source "ensembl"; transcript_biotype "protein_coding"; exon_id "ENSRNOE00000119514"; exon_version "1";
1	ensembl	CDS	161234531	161234673	0	+	0	gene_id "ENSRNOG00000012552"; gene_version "8"; transcript_id "ENSRNOT00000107153"; transcript_version "2"; exon_number "13"; gene_name "Ints4"; gene_source "ensembl"; gene_biotype "protein_coding"; transcript_name "Ints4-203"; transcript_source "ensembl"; transcript_biotype "protein_coding"; protein_id "ENSRNOP00000081154"; protein_version "2";
1	ensembl	exon	161234531	161234673	0	+	.	gene_id "ENSRNOG00000012552"; gene_version "8"; transcript_id "ENSRNOT00000152965"; transcript_version "1"; exon_number "13"; gene_name "Ints4"; gene_source "ensembl"; gene_biotype "protein_coding"; transcript_name "Ints4-206"; transcript_source "ensembl"; transcript_biotype "protein_coding"; exon_id "ENSRNOE00000119514"; exon_version "1";
1	ensembl	CDS	161234531	161234673	0	+	0	gene_id "ENSRNOG00000012552"; gene_version "8"; transcript_id "ENSRNOT00000152965"; transcript_version "1"; exon_number "13"; gene_name "Ints4"; gene_source "ensembl"; gene_biotype "protein_coding"; transcript_name "Ints4-206"; transcript_source "ensembl"; transcript_biotype "protein_coding"; protein_id "ENSRNOP00000112544"; protein_version "1";
1	ENSEMBL114_rn	exon	161234531	161234673	0.498822340447205	+	.	gene_id "ENSRNOG00000012552"; transcript_id "ENSRNOG00000012552_tx_4"; exon_id "1_161234531_161234673_+"; exonnum "13"; txlen "3274";
1	ensembl	exon	161239468	161239583	0	+	.	gene_id "ENSRNOG00000012552"; gene_version "8"; transcript_id "ENSRNOT00000097716"; transcript_version "2"; exon_number "12"; gene_name "Ints4"; gene_source "ensembl"; gene_biotype "protein_coding"; transcript_name "Ints4-202"; transcript_source "ensembl"; transcript_biotype "protein_coding"; exon_id "ENSRNOE00000119567"; exon_version "1";
1	ensembl	CDS	161239468	161239583	0	+	1	gene_id "ENSRNOG00000012552"; gene_version "8"; transcript_id "ENSRNOT00000097716"; transcript_version "2"; exon_number "12"; gene_name "Ints4"; gene_source "ensembl"; gene_biotype "protein_coding"; transcript_name "Ints4-202"; transcript_source "ensembl"; transcript_biotype "protein_coding"; protein_id "ENSRNOP00000097756"; protein_version "1";
1	ensembl	exon	161239468	161239583	0	+	.	gene_id "ENSRNOG00000012552"; gene_version "8"; transcript_id "ENSRNOT00000116876"; transcript_version "2"; exon_number "12"; gene_name "Ints4"; gene_source "ensembl"; gene_biotype "protein_coding"; transcript_name "Ints4-204"; transcript_source "ensembl"; transcript_biotype "protein_coding"; exon_id "ENSRNOE00000119567"; exon_version "1";
1	ensembl	CDS	161239468	161239583	0	+	1	gene_id "ENSRNOG00000012552"; gene_version "8"; transcript_id "ENSRNOT00000116876"; transcript_version "2"; exon_number "12"; gene_name "Ints4"; gene_source "ensembl"; gene_biotype "protein_coding"; transcript_name "Ints4-204"; transcript_source "ensembl"; transcript_biotype "protein_coding"; protein_id "ENSRNOP00000080364"; protein_version "1";
1	ensembl	exon	161239468	161239583	0	+	.	gene_id "ENSRNOG00000012552"; gene_version "8"; transcript_id "ENSRNOT00000016770"; transcript_version "8"; exon_number "12"; gene_name "Ints4"; gene_source "ensembl"; gene_biotype "protein_coding"; transcript_name "Ints4-201"; transcript_source "ensembl"; transcript_biotype "protein_coding"; exon_id "ENSRNOE00000119567"; exon_version "1";
1	ensembl	CDS	161239468	161239583	0	+	1	gene_id "ENSRNOG00000012552"; gene_version "8"; transcript_id "ENSRNOT00000016770"; transcript_version "8"; exon_number "12"; gene_name "Ints4"; gene_source "ensembl"; gene_biotype "protein_coding"; transcript_name "Ints4-201"; transcript_source "ensembl"; transcript_biotype "protein_coding"; protein_id "ENSRNOP00000016770"; protein_version "5";
1	ensembl	exon	161239468	161239583	0	+	.	gene_id "ENSRNOG00000012552"; gene_version "8"; transcript_id "ENSRNOT00000135950"; transcript_version "1"; exon_number "13"; gene_name "Ints4"; gene_source "ensembl"; gene_biotype "protein_coding"; transcript_name "Ints4-205"; transcript_source "ensembl"; transcript_biotype "protein_coding"; exon_id "ENSRNOE00000119567"; exon_version "1"; tag "Ensembl_canonical";
1	ensembl	CDS	161239468	161239583	0	+	1	gene_id "ENSRNOG00000012552"; gene_version "8"; transcript_id "ENSRNOT00000135950"; transcript_version "1"; exon_number "13"; gene_name "Ints4"; gene_source "ensembl"; gene_biotype "protein_coding"; transcript_name "Ints4-205"; transcript_source "ensembl"; transcript_biotype "protein_coding"; protein_id "ENSRNOP00000104597"; protein_version "1"; tag "Ensembl_canonical";
1	ensembl	exon	161239468	161239583	0	+	.	gene_id "ENSRNOG00000012552"; gene_version "8"; transcript_id "ENSRNOT00000107153"; transcript_version "2"; exon_number "14"; gene_name "Ints4"; gene_source "ensembl"; gene_biotype "protein_coding"; transcript_name "Ints4-203"; transcript_source "ensembl"; transcript_biotype "protein_coding"; exon_id "ENSRNOE00000119567"; exon_version "1";
1	ensembl	CDS	161239468	161239583	0	+	1	gene_id "ENSRNOG00000012552"; gene_version "8"; transcript_id "ENSRNOT00000107153"; transcript_version "2"; exon_number "14"; gene_name "Ints4"; gene_source "ensembl"; gene_biotype "protein_coding"; transcript_name "Ints4-203"; transcript_source "ensembl"; transcript_biotype "protein_coding"; protein_id "ENSRNOP00000081154"; protein_version "2";
1	ensembl	exon	161239468	161239583	0	+	.	gene_id "ENSRNOG00000012552"; gene_version "8"; transcript_id "ENSRNOT00000152965"; transcript_version "1"; exon_number "14"; gene_name "Ints4"; gene_source "ensembl"; gene_biotype "protein_coding"; transcript_name "Ints4-206"; transcript_source "ensembl"; transcript_biotype "protein_coding"; exon_id "ENSRNOE00000119567"; exon_version "1";
1	ensembl	CDS	161239468	161239583	0	+	1	gene_id "ENSRNOG00000012552"; gene_version "8"; transcript_id "ENSRNOT00000152965"; transcript_version "1"; exon_number "14"; gene_name "Ints4"; gene_source "ensembl"; gene_biotype "protein_coding"; transcript_name "Ints4-206"; transcript_source "ensembl"; transcript_biotype "protein_coding"; protein_id "ENSRNOP00000112544"; protein_version "1";
1	ENSEMBL114_rn	exon	161239468	161239583	0.498822340447205	+	.	gene_id "ENSRNOG00000012552"; transcript_id "ENSRNOG00000012552_tx_4"; exon_id "1_161239468_161239583_+"; exonnum "14"; txlen "3274";
1	ensembl	exon	161240841	161240974	0	+	.	gene_id "ENSRNOG00000012552"; gene_version "8"; transcript_id "ENSRNOT00000097716"; transcript_version "2"; exon_number "13"; gene_name "Ints4"; gene_source "ensembl"; gene_biotype "protein_coding"; transcript_name "Ints4-202"; transcript_source "ensembl"; transcript_biotype "protein_coding"; exon_id "ENSRNOE00000119618"; exon_version "1";
1	ensembl	CDS	161240841	161240974	0	+	2	gene_id "ENSRNOG00000012552"; gene_version "8"; transcript_id "ENSRNOT00000097716"; transcript_version "2"; exon_number "13"; gene_name "Ints4"; gene_source "ensembl"; gene_biotype "protein_coding"; transcript_name "Ints4-202"; transcript_source "ensembl"; transcript_biotype "protein_coding"; protein_id "ENSRNOP00000097756"; protein_version "1";
1	ensembl	exon	161240841	161240974	0	+	.	gene_id "ENSRNOG00000012552"; gene_version "8"; transcript_id "ENSRNOT00000116876"; transcript_version "2"; exon_number "13"; gene_name "Ints4"; gene_source "ensembl"; gene_biotype "protein_coding"; transcript_name "Ints4-204"; transcript_source "ensembl"; transcript_biotype "protein_coding"; exon_id "ENSRNOE00000119618"; exon_version "1";
1	ensembl	CDS	161240841	161240974	0	+	2	gene_id "ENSRNOG00000012552"; gene_version "8"; transcript_id "ENSRNOT00000116876"; transcript_version "2"; exon_number "13"; gene_name "Ints4"; gene_source "ensembl"; gene_biotype "protein_coding"; transcript_name "Ints4-204"; transcript_source "ensembl"; transcript_biotype "protein_coding"; protein_id "ENSRNOP00000080364"; protein_version "1";
1	ensembl	exon	161240841	161240974	0	+	.	gene_id "ENSRNOG00000012552"; gene_version "8"; transcript_id "ENSRNOT00000016770"; transcript_version "8"; exon_number "13"; gene_name "Ints4"; gene_source "ensembl"; gene_biotype "protein_coding"; transcript_name "Ints4-201"; transcript_source "ensembl"; transcript_biotype "protein_coding"; exon_id "ENSRNOE00000119618"; exon_version "1";
1	ensembl	CDS	161240841	161240974	0	+	2	gene_id "ENSRNOG00000012552"; gene_version "8"; transcript_id "ENSRNOT00000016770"; transcript_version "8"; exon_number "13"; gene_name "Ints4"; gene_source "ensembl"; gene_biotype "protein_coding"; transcript_name "Ints4-201"; transcript_source "ensembl"; transcript_biotype "protein_coding"; protein_id "ENSRNOP00000016770"; protein_version "5";
1	ensembl	exon	161240841	161240974	0	+	.	gene_id "ENSRNOG00000012552"; gene_version "8"; transcript_id "ENSRNOT00000135950"; transcript_version "1"; exon_number "14"; gene_name "Ints4"; gene_source "ensembl"; gene_biotype "protein_coding"; transcript_name "Ints4-205"; transcript_source "ensembl"; transcript_biotype "protein_coding"; exon_id "ENSRNOE00000119618"; exon_version "1"; tag "Ensembl_canonical";
1	ensembl	CDS	161240841	161240974	0	+	2	gene_id "ENSRNOG00000012552"; gene_version "8"; transcript_id "ENSRNOT00000135950"; transcript_version "1"; exon_number "14"; gene_name "Ints4"; gene_source "ensembl"; gene_biotype "protein_coding"; transcript_name "Ints4-205"; transcript_source "ensembl"; transcript_biotype "protein_coding"; protein_id "ENSRNOP00000104597"; protein_version "1"; tag "Ensembl_canonical";
1	ensembl	exon	161240841	161240974	0	+	.	gene_id "ENSRNOG00000012552"; gene_version "8"; transcript_id "ENSRNOT00000107153"; transcript_version "2"; exon_number "15"; gene_name "Ints4"; gene_source "ensembl"; gene_biotype "protein_coding"; transcript_name "Ints4-203"; transcript_source "ensembl"; transcript_biotype "protein_coding"; exon_id "ENSRNOE00000119618"; exon_version "1";
1	ensembl	CDS	161240841	161240974	0	+	2	gene_id "ENSRNOG00000012552"; gene_version "8"; transcript_id "ENSRNOT00000107153"; transcript_version "2"; exon_number "15"; gene_name "Ints4"; gene_source "ensembl"; gene_biotype "protein_coding"; transcript_name "Ints4-203"; transcript_source "ensembl"; transcript_biotype "protein_coding"; protein_id "ENSRNOP00000081154"; protein_version "2";
1	ensembl	exon	161240841	161240974	0	+	.	gene_id "ENSRNOG00000012552"; gene_version "8"; transcript_id "ENSRNOT00000152965"; transcript_version "1"; exon_number "15"; gene_name "Ints4"; gene_source "ensembl"; gene_biotype "protein_coding"; transcript_name "Ints4-206"; transcript_source "ensembl"; transcript_biotype "protein_coding"; exon_id "ENSRNOE00000119618"; exon_version "1";
1	ensembl	CDS	161240841	161240974	0	+	2	gene_id "ENSRNOG00000012552"; gene_version "8"; transcript_id "ENSRNOT00000152965"; transcript_version "1"; exon_number "15"; gene_name "Ints4"; gene_source "ensembl"; gene_biotype "protein_coding"; transcript_name "Ints4-206"; transcript_source "ensembl"; transcript_biotype "protein_coding"; protein_id "ENSRNOP00000112544"; protein_version "1";
1	ENSEMBL114_rn	exon	161240841	161240974	0.498822340447205	+	.	gene_id "ENSRNOG00000012552"; transcript_id "ENSRNOG00000012552_tx_4"; exon_id "1_161240841_161240974_+"; exonnum "15"; txlen "3274";
1	ensembl	exon	161242254	161242411	0	+	.	gene_id "ENSRNOG00000012552"; gene_version "8"; transcript_id "ENSRNOT00000097716"; transcript_version "2"; exon_number "14"; gene_name "Ints4"; gene_source "ensembl"; gene_biotype "protein_coding"; transcript_name "Ints4-202"; transcript_source "ensembl"; transcript_biotype "protein_coding"; exon_id "ENSRNOE00000119673"; exon_version "2";
1	ensembl	CDS	161242254	161242411	0	+	0	gene_id "ENSRNOG00000012552"; gene_version "8"; transcript_id "ENSRNOT00000097716"; transcript_version "2"; exon_number "14"; gene_name "Ints4"; gene_source "ensembl"; gene_biotype "protein_coding"; transcript_name "Ints4-202"; transcript_source "ensembl"; transcript_biotype "protein_coding"; protein_id "ENSRNOP00000097756"; protein_version "1";
1	ensembl	exon	161242254	161242411	0	+	.	gene_id "ENSRNOG00000012552"; gene_version "8"; transcript_id "ENSRNOT00000116876"; transcript_version "2"; exon_number "14"; gene_name "Ints4"; gene_source "ensembl"; gene_biotype "protein_coding"; transcript_name "Ints4-204"; transcript_source "ensembl"; transcript_biotype "protein_coding"; exon_id "ENSRNOE00000119673"; exon_version "2";
1	ensembl	CDS	161242254	161242411	0	+	0	gene_id "ENSRNOG00000012552"; gene_version "8"; transcript_id "ENSRNOT00000116876"; transcript_version "2"; exon_number "14"; gene_name "Ints4"; gene_source "ensembl"; gene_biotype "protein_coding"; transcript_name "Ints4-204"; transcript_source "ensembl"; transcript_biotype "protein_coding"; protein_id "ENSRNOP00000080364"; protein_version "1";
1	ensembl	exon	161242254	161242411	0	+	.	gene_id "ENSRNOG00000012552"; gene_version "8"; transcript_id "ENSRNOT00000016770"; transcript_version "8"; exon_number "14"; gene_name "Ints4"; gene_source "ensembl"; gene_biotype "protein_coding"; transcript_name "Ints4-201"; transcript_source "ensembl"; transcript_biotype "protein_coding"; exon_id "ENSRNOE00000119673"; exon_version "2";
1	ensembl	CDS	161242254	161242411	0	+	0	gene_id "ENSRNOG00000012552"; gene_version "8"; transcript_id "ENSRNOT00000016770"; transcript_version "8"; exon_number "14"; gene_name "Ints4"; gene_source "ensembl"; gene_biotype "protein_coding"; transcript_name "Ints4-201"; transcript_source "ensembl"; transcript_biotype "protein_coding"; protein_id "ENSRNOP00000016770"; protein_version "5";
1	ensembl	exon	161242254	161242411	0	+	.	gene_id "ENSRNOG00000012552"; gene_version "8"; transcript_id "ENSRNOT00000135950"; transcript_version "1"; exon_number "15"; gene_name "Ints4"; gene_source "ensembl"; gene_biotype "protein_coding"; transcript_name "Ints4-205"; transcript_source "ensembl"; transcript_biotype "protein_coding"; exon_id "ENSRNOE00000119673"; exon_version "2"; tag "Ensembl_canonical";
1	ensembl	CDS	161242254	161242411	0	+	0	gene_id "ENSRNOG00000012552"; gene_version "8"; transcript_id "ENSRNOT00000135950"; transcript_version "1"; exon_number "15"; gene_name "Ints4"; gene_source "ensembl"; gene_biotype "protein_coding"; transcript_name "Ints4-205"; transcript_source "ensembl"; transcript_biotype "protein_coding"; protein_id "ENSRNOP00000104597"; protein_version "1"; tag "Ensembl_canonical";
1	ensembl	exon	161242254	161242411	0	+	.	gene_id "ENSRNOG00000012552"; gene_version "8"; transcript_id "ENSRNOT00000107153"; transcript_version "2"; exon_number "16"; gene_name "Ints4"; gene_source "ensembl"; gene_biotype "protein_coding"; transcript_name "Ints4-203"; transcript_source "ensembl"; transcript_biotype "protein_coding"; exon_id "ENSRNOE00000119673"; exon_version "2";
1	ensembl	CDS	161242254	161242411	0	+	0	gene_id "ENSRNOG00000012552"; gene_version "8"; transcript_id "ENSRNOT00000107153"; transcript_version "2"; exon_number "16"; gene_name "Ints4"; gene_source "ensembl"; gene_biotype "protein_coding"; transcript_name "Ints4-203"; transcript_source "ensembl"; transcript_biotype "protein_coding"; protein_id "ENSRNOP00000081154"; protein_version "2";
1	ensembl	exon	161242254	161242411	0	+	.	gene_id "ENSRNOG00000012552"; gene_version "8"; transcript_id "ENSRNOT00000152965"; transcript_version "1"; exon_number "16"; gene_name "Ints4"; gene_source "ensembl"; gene_biotype "protein_coding"; transcript_name "Ints4-206"; transcript_source "ensembl"; transcript_biotype "protein_coding"; exon_id "ENSRNOE00000119673"; exon_version "2";
1	ensembl	CDS	161242254	161242411	0	+	0	gene_id "ENSRNOG00000012552"; gene_version "8"; transcript_id "ENSRNOT00000152965"; transcript_version "1"; exon_number "16"; gene_name "Ints4"; gene_source "ensembl"; gene_biotype "protein_coding"; transcript_name "Ints4-206"; transcript_source "ensembl"; transcript_biotype "protein_coding"; protein_id "ENSRNOP00000112544"; protein_version "1";
1	ENSEMBL114_rn	exon	161242254	161242411	0.498822340447205	+	.	gene_id "ENSRNOG00000012552"; transcript_id "ENSRNOG00000012552_tx_4"; exon_id "1_161242254_161242411_+"; exonnum "16"; txlen "3274";
1	ensembl	exon	161250160	161250253	0	+	.	gene_id "ENSRNOG00000012552"; gene_version "8"; transcript_id "ENSRNOT00000097716"; transcript_version "2"; exon_number "15"; gene_name "Ints4"; gene_source "ensembl"; gene_biotype "protein_coding"; transcript_name "Ints4-202"; transcript_source "ensembl"; transcript_biotype "protein_coding"; exon_id "ENSRNOE00000238016"; exon_version "1";
1	ensembl	CDS	161250160	161250253	0	+	1	gene_id "ENSRNOG00000012552"; gene_version "8"; transcript_id "ENSRNOT00000097716"; transcript_version "2"; exon_number "15"; gene_name "Ints4"; gene_source "ensembl"; gene_biotype "protein_coding"; transcript_name "Ints4-202"; transcript_source "ensembl"; transcript_biotype "protein_coding"; protein_id "ENSRNOP00000097756"; protein_version "1";
1	ensembl	exon	161250160	161250253	0	+	.	gene_id "ENSRNOG00000012552"; gene_version "8"; transcript_id "ENSRNOT00000116876"; transcript_version "2"; exon_number "15"; gene_name "Ints4"; gene_source "ensembl"; gene_biotype "protein_coding"; transcript_name "Ints4-204"; transcript_source "ensembl"; transcript_biotype "protein_coding"; exon_id "ENSRNOE00000238016"; exon_version "1";
1	ensembl	CDS	161250160	161250253	0	+	1	gene_id "ENSRNOG00000012552"; gene_version "8"; transcript_id "ENSRNOT00000116876"; transcript_version "2"; exon_number "15"; gene_name "Ints4"; gene_source "ensembl"; gene_biotype "protein_coding"; transcript_name "Ints4-204"; transcript_source "ensembl"; transcript_biotype "protein_coding"; protein_id "ENSRNOP00000080364"; protein_version "1";
1	ensembl	exon	161250160	161250253	0	+	.	gene_id "ENSRNOG00000012552"; gene_version "8"; transcript_id "ENSRNOT00000016770"; transcript_version "8"; exon_number "15"; gene_name "Ints4"; gene_source "ensembl"; gene_biotype "protein_coding"; transcript_name "Ints4-201"; transcript_source "ensembl"; transcript_biotype "protein_coding"; exon_id "ENSRNOE00000238016"; exon_version "1";
1	ensembl	CDS	161250160	161250253	0	+	1	gene_id "ENSRNOG00000012552"; gene_version "8"; transcript_id "ENSRNOT00000016770"; transcript_version "8"; exon_number "15"; gene_name "Ints4"; gene_source "ensembl"; gene_biotype "protein_coding"; transcript_name "Ints4-201"; transcript_source "ensembl"; transcript_biotype "protein_coding"; protein_id "ENSRNOP00000016770"; protein_version "5";
1	ensembl	exon	161250160	161250253	0	+	.	gene_id "ENSRNOG00000012552"; gene_version "8"; transcript_id "ENSRNOT00000135950"; transcript_version "1"; exon_number "16"; gene_name "Ints4"; gene_source "ensembl"; gene_biotype "protein_coding"; transcript_name "Ints4-205"; transcript_source "ensembl"; transcript_biotype "protein_coding"; exon_id "ENSRNOE00000238016"; exon_version "1"; tag "Ensembl_canonical";
1	ensembl	CDS	161250160	161250253	0	+	1	gene_id "ENSRNOG00000012552"; gene_version "8"; transcript_id "ENSRNOT00000135950"; transcript_version "1"; exon_number "16"; gene_name "Ints4"; gene_source "ensembl"; gene_biotype "protein_coding"; transcript_name "Ints4-205"; transcript_source "ensembl"; transcript_biotype "protein_coding"; protein_id "ENSRNOP00000104597"; protein_version "1"; tag "Ensembl_canonical";
1	ensembl	exon	161250160	161250253	0	+	.	gene_id "ENSRNOG00000012552"; gene_version "8"; transcript_id "ENSRNOT00000107153"; transcript_version "2"; exon_number "17"; gene_name "Ints4"; gene_source "ensembl"; gene_biotype "protein_coding"; transcript_name "Ints4-203"; transcript_source "ensembl"; transcript_biotype "protein_coding"; exon_id "ENSRNOE00000238016"; exon_version "1";
1	ensembl	CDS	161250160	161250253	0	+	1	gene_id "ENSRNOG00000012552"; gene_version "8"; transcript_id "ENSRNOT00000107153"; transcript_version "2"; exon_number "17"; gene_name "Ints4"; gene_source "ensembl"; gene_biotype "protein_coding"; transcript_name "Ints4-203"; transcript_source "ensembl"; transcript_biotype "protein_coding"; protein_id "ENSRNOP00000081154"; protein_version "2";
1	ensembl	exon	161250160	161250253	0	+	.	gene_id "ENSRNOG00000012552"; gene_version "8"; transcript_id "ENSRNOT00000152965"; transcript_version "1"; exon_number "17"; gene_name "Ints4"; gene_source "ensembl"; gene_biotype "protein_coding"; transcript_name "Ints4-206"; transcript_source "ensembl"; transcript_biotype "protein_coding"; exon_id "ENSRNOE00000238016"; exon_version "1";
1	ensembl	CDS	161250160	161250253	0	+	1	gene_id "ENSRNOG00000012552"; gene_version "8"; transcript_id "ENSRNOT00000152965"; transcript_version "1"; exon_number "17"; gene_name "Ints4"; gene_source "ensembl"; gene_biotype "protein_coding"; transcript_name "Ints4-206"; transcript_source "ensembl"; transcript_biotype "protein_coding"; protein_id "ENSRNOP00000112544"; protein_version "1";
1	ENSEMBL114_rn	exon	161250160	161250253	0.498822340447205	+	.	gene_id "ENSRNOG00000012552"; transcript_id "ENSRNOG00000012552_tx_4"; exon_id "1_161250160_161250253_+"; exonnum "17"; txlen "3274";
1	ensembl	exon	161252642	161252722	0	+	.	gene_id "ENSRNOG00000012552"; gene_version "8"; transcript_id "ENSRNOT00000097716"; transcript_version "2"; exon_number "16"; gene_name "Ints4"; gene_source "ensembl"; gene_biotype "protein_coding"; transcript_name "Ints4-202"; transcript_source "ensembl"; transcript_biotype "protein_coding"; exon_id "ENSRNOE00000238012"; exon_version "1";
1	ensembl	CDS	161252642	161252722	0	+	0	gene_id "ENSRNOG00000012552"; gene_version "8"; transcript_id "ENSRNOT00000097716"; transcript_version "2"; exon_number "16"; gene_name "Ints4"; gene_source "ensembl"; gene_biotype "protein_coding"; transcript_name "Ints4-202"; transcript_source "ensembl"; transcript_biotype "protein_coding"; protein_id "ENSRNOP00000097756"; protein_version "1";
1	ensembl	exon	161252642	161252722	0	+	.	gene_id "ENSRNOG00000012552"; gene_version "8"; transcript_id "ENSRNOT00000116876"; transcript_version "2"; exon_number "16"; gene_name "Ints4"; gene_source "ensembl"; gene_biotype "protein_coding"; transcript_name "Ints4-204"; transcript_source "ensembl"; transcript_biotype "protein_coding"; exon_id "ENSRNOE00000238012"; exon_version "1";
1	ensembl	CDS	161252642	161252722	0	+	0	gene_id "ENSRNOG00000012552"; gene_version "8"; transcript_id "ENSRNOT00000116876"; transcript_version "2"; exon_number "16"; gene_name "Ints4"; gene_source "ensembl"; gene_biotype "protein_coding"; transcript_name "Ints4-204"; transcript_source "ensembl"; transcript_biotype "protein_coding"; protein_id "ENSRNOP00000080364"; protein_version "1";
1	ensembl	exon	161252642	161252722	0	+	.	gene_id "ENSRNOG00000012552"; gene_version "8"; transcript_id "ENSRNOT00000016770"; transcript_version "8"; exon_number "16"; gene_name "Ints4"; gene_source "ensembl"; gene_biotype "protein_coding"; transcript_name "Ints4-201"; transcript_source "ensembl"; transcript_biotype "protein_coding"; exon_id "ENSRNOE00000238012"; exon_version "1";
1	ensembl	CDS	161252642	161252722	0	+	0	gene_id "ENSRNOG00000012552"; gene_version "8"; transcript_id "ENSRNOT00000016770"; transcript_version "8"; exon_number "16"; gene_name "Ints4"; gene_source "ensembl"; gene_biotype "protein_coding"; transcript_name "Ints4-201"; transcript_source "ensembl"; transcript_biotype "protein_coding"; protein_id "ENSRNOP00000016770"; protein_version "5";
1	ensembl	exon	161252642	161252722	0	+	.	gene_id "ENSRNOG00000012552"; gene_version "8"; transcript_id "ENSRNOT00000135950"; transcript_version "1"; exon_number "17"; gene_name "Ints4"; gene_source "ensembl"; gene_biotype "protein_coding"; transcript_name "Ints4-205"; transcript_source "ensembl"; transcript_biotype "protein_coding"; exon_id "ENSRNOE00000238012"; exon_version "1"; tag "Ensembl_canonical";
1	ensembl	CDS	161252642	161252722	0	+	0	gene_id "ENSRNOG00000012552"; gene_version "8"; transcript_id "ENSRNOT00000135950"; transcript_version "1"; exon_number "17"; gene_name "Ints4"; gene_source "ensembl"; gene_biotype "protein_coding"; transcript_name "Ints4-205"; transcript_source "ensembl"; transcript_biotype "protein_coding"; protein_id "ENSRNOP00000104597"; protein_version "1"; tag "Ensembl_canonical";
1	ensembl	exon	161252642	161252722	0	+	.	gene_id "ENSRNOG00000012552"; gene_version "8"; transcript_id "ENSRNOT00000107153"; transcript_version "2"; exon_number "18"; gene_name "Ints4"; gene_source "ensembl"; gene_biotype "protein_coding"; transcript_name "Ints4-203"; transcript_source "ensembl"; transcript_biotype "protein_coding"; exon_id "ENSRNOE00000238012"; exon_version "1";
1	ensembl	CDS	161252642	161252722	0	+	0	gene_id "ENSRNOG00000012552"; gene_version "8"; transcript_id "ENSRNOT00000107153"; transcript_version "2"; exon_number "18"; gene_name "Ints4"; gene_source "ensembl"; gene_biotype "protein_coding"; transcript_name "Ints4-203"; transcript_source "ensembl"; transcript_biotype "protein_coding"; protein_id "ENSRNOP00000081154"; protein_version "2";
1	ensembl	exon	161252642	161252722	0	+	.	gene_id "ENSRNOG00000012552"; gene_version "8"; transcript_id "ENSRNOT00000152965"; transcript_version "1"; exon_number "18"; gene_name "Ints4"; gene_source "ensembl"; gene_biotype "protein_coding"; transcript_name "Ints4-206"; transcript_source "ensembl"; transcript_biotype "protein_coding"; exon_id "ENSRNOE00000238012"; exon_version "1";
1	ensembl	CDS	161252642	161252722	0	+	0	gene_id "ENSRNOG00000012552"; gene_version "8"; transcript_id "ENSRNOT00000152965"; transcript_version "1"; exon_number "18"; gene_name "Ints4"; gene_source "ensembl"; gene_biotype "protein_coding"; transcript_name "Ints4-206"; transcript_source "ensembl"; transcript_biotype "protein_coding"; protein_id "ENSRNOP00000112544"; protein_version "1";
1	ENSEMBL114_rn	exon	161252642	161252722	0.498822340447205	+	.	gene_id "ENSRNOG00000012552"; transcript_id "ENSRNOG00000012552_tx_4"; exon_id "1_161252642_161252722_+"; exonnum "18"; txlen "3274";
1	ensembl	exon	161253821	161253951	0	+	.	gene_id "ENSRNOG00000012552"; gene_version "8"; transcript_id "ENSRNOT00000097716"; transcript_version "2"; exon_number "17"; gene_name "Ints4"; gene_source "ensembl"; gene_biotype "protein_coding"; transcript_name "Ints4-202"; transcript_source "ensembl"; transcript_biotype "protein_coding"; exon_id "ENSRNOE00000238005"; exon_version "1";
1	ensembl	CDS	161253821	161253951	0	+	0	gene_id "ENSRNOG00000012552"; gene_version "8"; transcript_id "ENSRNOT00000097716"; transcript_version "2"; exon_number "17"; gene_name "Ints4"; gene_source "ensembl"; gene_biotype "protein_coding"; transcript_name "Ints4-202"; transcript_source "ensembl"; transcript_biotype "protein_coding"; protein_id "ENSRNOP00000097756"; protein_version "1";
1	ensembl	exon	161253821	161253951	0	+	.	gene_id "ENSRNOG00000012552"; gene_version "8"; transcript_id "ENSRNOT00000116876"; transcript_version "2"; exon_number "17"; gene_name "Ints4"; gene_source "ensembl"; gene_biotype "protein_coding"; transcript_name "Ints4-204"; transcript_source "ensembl"; transcript_biotype "protein_coding"; exon_id "ENSRNOE00000238005"; exon_version "1";
1	ensembl	CDS	161253821	161253951	0	+	0	gene_id "ENSRNOG00000012552"; gene_version "8"; transcript_id "ENSRNOT00000116876"; transcript_version "2"; exon_number "17"; gene_name "Ints4"; gene_source "ensembl"; gene_biotype "protein_coding"; transcript_name "Ints4-204"; transcript_source "ensembl"; transcript_biotype "protein_coding"; protein_id "ENSRNOP00000080364"; protein_version "1";
1	ensembl	exon	161253821	161253951	0	+	.	gene_id "ENSRNOG00000012552"; gene_version "8"; transcript_id "ENSRNOT00000016770"; transcript_version "8"; exon_number "17"; gene_name "Ints4"; gene_source "ensembl"; gene_biotype "protein_coding"; transcript_name "Ints4-201"; transcript_source "ensembl"; transcript_biotype "protein_coding"; exon_id "ENSRNOE00000238005"; exon_version "1";
1	ensembl	CDS	161253821	161253951	0	+	0	gene_id "ENSRNOG00000012552"; gene_version "8"; transcript_id "ENSRNOT00000016770"; transcript_version "8"; exon_number "17"; gene_name "Ints4"; gene_source "ensembl"; gene_biotype "protein_coding"; transcript_name "Ints4-201"; transcript_source "ensembl"; transcript_biotype "protein_coding"; protein_id "ENSRNOP00000016770"; protein_version "5";
1	ensembl	exon	161253821	161253951	0	+	.	gene_id "ENSRNOG00000012552"; gene_version "8"; transcript_id "ENSRNOT00000135950"; transcript_version "1"; exon_number "18"; gene_name "Ints4"; gene_source "ensembl"; gene_biotype "protein_coding"; transcript_name "Ints4-205"; transcript_source "ensembl"; transcript_biotype "protein_coding"; exon_id "ENSRNOE00000238005"; exon_version "1"; tag "Ensembl_canonical";
1	ensembl	CDS	161253821	161253951	0	+	0	gene_id "ENSRNOG00000012552"; gene_version "8"; transcript_id "ENSRNOT00000135950"; transcript_version "1"; exon_number "18"; gene_name "Ints4"; gene_source "ensembl"; gene_biotype "protein_coding"; transcript_name "Ints4-205"; transcript_source "ensembl"; transcript_biotype "protein_coding"; protein_id "ENSRNOP00000104597"; protein_version "1"; tag "Ensembl_canonical";
1	ensembl	exon	161253821	161253951	0	+	.	gene_id "ENSRNOG00000012552"; gene_version "8"; transcript_id "ENSRNOT00000107153"; transcript_version "2"; exon_number "19"; gene_name "Ints4"; gene_source "ensembl"; gene_biotype "protein_coding"; transcript_name "Ints4-203"; transcript_source "ensembl"; transcript_biotype "protein_coding"; exon_id "ENSRNOE00000238005"; exon_version "1";
1	ensembl	CDS	161253821	161253951	0	+	0	gene_id "ENSRNOG00000012552"; gene_version "8"; transcript_id "ENSRNOT00000107153"; transcript_version "2"; exon_number "19"; gene_name "Ints4"; gene_source "ensembl"; gene_biotype "protein_coding"; transcript_name "Ints4-203"; transcript_source "ensembl"; transcript_biotype "protein_coding"; protein_id "ENSRNOP00000081154"; protein_version "2";
1	ensembl	exon	161253821	161253951	0	+	.	gene_id "ENSRNOG00000012552"; gene_version "8"; transcript_id "ENSRNOT00000152965"; transcript_version "1"; exon_number "19"; gene_name "Ints4"; gene_source "ensembl"; gene_biotype "protein_coding"; transcript_name "Ints4-206"; transcript_source "ensembl"; transcript_biotype "protein_coding"; exon_id "ENSRNOE00000238005"; exon_version "1";
1	ensembl	CDS	161253821	161253951	0	+	0	gene_id "ENSRNOG00000012552"; gene_version "8"; transcript_id "ENSRNOT00000152965"; transcript_version "1"; exon_number "19"; gene_name "Ints4"; gene_source "ensembl"; gene_biotype "protein_coding"; transcript_name "Ints4-206"; transcript_source "ensembl"; transcript_biotype "protein_coding"; protein_id "ENSRNOP00000112544"; protein_version "1";
1	ENSEMBL114_rn	exon	161253821	161253951	0.498822340447205	+	.	gene_id "ENSRNOG00000012552"; transcript_id "ENSRNOG00000012552_tx_4"; exon_id "1_161253821_161253951_+"; exonnum "19"; txlen "3274";
1	ensembl	exon	161254270	161254329	0	+	.	gene_id "ENSRNOG00000012552"; gene_version "8"; transcript_id "ENSRNOT00000097716"; transcript_version "2"; exon_number "18"; gene_name "Ints4"; gene_source "ensembl"; gene_biotype "protein_coding"; transcript_name "Ints4-202"; transcript_source "ensembl"; transcript_biotype "protein_coding"; exon_id "ENSRNOE00000237998"; exon_version "1";
1	ensembl	CDS	161254270	161254329	0	+	1	gene_id "ENSRNOG00000012552"; gene_version "8"; transcript_id "ENSRNOT00000097716"; transcript_version "2"; exon_number "18"; gene_name "Ints4"; gene_source "ensembl"; gene_biotype "protein_coding"; transcript_name "Ints4-202"; transcript_source "ensembl"; transcript_biotype "protein_coding"; protein_id "ENSRNOP00000097756"; protein_version "1";
1	ensembl	exon	161254270	161254329	0	+	.	gene_id "ENSRNOG00000012552"; gene_version "8"; transcript_id "ENSRNOT00000116876"; transcript_version "2"; exon_number "18"; gene_name "Ints4"; gene_source "ensembl"; gene_biotype "protein_coding"; transcript_name "Ints4-204"; transcript_source "ensembl"; transcript_biotype "protein_coding"; exon_id "ENSRNOE00000237998"; exon_version "1";
1	ensembl	CDS	161254270	161254329	0	+	1	gene_id "ENSRNOG00000012552"; gene_version "8"; transcript_id "ENSRNOT00000116876"; transcript_version "2"; exon_number "18"; gene_name "Ints4"; gene_source "ensembl"; gene_biotype "protein_coding"; transcript_name "Ints4-204"; transcript_source "ensembl"; transcript_biotype "protein_coding"; protein_id "ENSRNOP00000080364"; protein_version "1";
1	ensembl	exon	161254270	161254329	0	+	.	gene_id "ENSRNOG00000012552"; gene_version "8"; transcript_id "ENSRNOT00000016770"; transcript_version "8"; exon_number "18"; gene_name "Ints4"; gene_source "ensembl"; gene_biotype "protein_coding"; transcript_name "Ints4-201"; transcript_source "ensembl"; transcript_biotype "protein_coding"; exon_id "ENSRNOE00000237998"; exon_version "1";
1	ensembl	CDS	161254270	161254329	0	+	1	gene_id "ENSRNOG00000012552"; gene_version "8"; transcript_id "ENSRNOT00000016770"; transcript_version "8"; exon_number "18"; gene_name "Ints4"; gene_source "ensembl"; gene_biotype "protein_coding"; transcript_name "Ints4-201"; transcript_source "ensembl"; transcript_biotype "protein_coding"; protein_id "ENSRNOP00000016770"; protein_version "5";
1	ensembl	exon	161254270	161254329	0	+	.	gene_id "ENSRNOG00000012552"; gene_version "8"; transcript_id "ENSRNOT00000135950"; transcript_version "1"; exon_number "19"; gene_name "Ints4"; gene_source "ensembl"; gene_biotype "protein_coding"; transcript_name "Ints4-205"; transcript_source "ensembl"; transcript_biotype "protein_coding"; exon_id "ENSRNOE00000237998"; exon_version "1"; tag "Ensembl_canonical";
1	ensembl	CDS	161254270	161254329	0	+	1	gene_id "ENSRNOG00000012552"; gene_version "8"; transcript_id "ENSRNOT00000135950"; transcript_version "1"; exon_number "19"; gene_name "Ints4"; gene_source "ensembl"; gene_biotype "protein_coding"; transcript_name "Ints4-205"; transcript_source "ensembl"; transcript_biotype "protein_coding"; protein_id "ENSRNOP00000104597"; protein_version "1"; tag "Ensembl_canonical";
1	ensembl	exon	161254270	161254329	0	+	.	gene_id "ENSRNOG00000012552"; gene_version "8"; transcript_id "ENSRNOT00000107153"; transcript_version "2"; exon_number "20"; gene_name "Ints4"; gene_source "ensembl"; gene_biotype "protein_coding"; transcript_name "Ints4-203"; transcript_source "ensembl"; transcript_biotype "protein_coding"; exon_id "ENSRNOE00000237998"; exon_version "1";
1	ensembl	CDS	161254270	161254329	0	+	1	gene_id "ENSRNOG00000012552"; gene_version "8"; transcript_id "ENSRNOT00000107153"; transcript_version "2"; exon_number "20"; gene_name "Ints4"; gene_source "ensembl"; gene_biotype "protein_coding"; transcript_name "Ints4-203"; transcript_source "ensembl"; transcript_biotype "protein_coding"; protein_id "ENSRNOP00000081154"; protein_version "2";
1	ensembl	exon	161254270	161254329	0	+	.	gene_id "ENSRNOG00000012552"; gene_version "8"; transcript_id "ENSRNOT00000152965"; transcript_version "1"; exon_number "20"; gene_name "Ints4"; gene_source "ensembl"; gene_biotype "protein_coding"; transcript_name "Ints4-206"; transcript_source "ensembl"; transcript_biotype "protein_coding"; exon_id "ENSRNOE00000237998"; exon_version "1";
1	ensembl	CDS	161254270	161254329	0	+	1	gene_id "ENSRNOG00000012552"; gene_version "8"; transcript_id "ENSRNOT00000152965"; transcript_version "1"; exon_number "20"; gene_name "Ints4"; gene_source "ensembl"; gene_biotype "protein_coding"; transcript_name "Ints4-206"; transcript_source "ensembl"; transcript_biotype "protein_coding"; protein_id "ENSRNOP00000112544"; protein_version "1";
1	ENSEMBL114_rn	exon	161254270	161254329	0.498822340447205	+	.	gene_id "ENSRNOG00000012552"; transcript_id "ENSRNOG00000012552_tx_4"; exon_id "1_161254270_161254329_+"; exonnum "20"; txlen "3274";
1	ensembl	exon	161256469	161256628	0	+	.	gene_id "ENSRNOG00000012552"; gene_version "8"; transcript_id "ENSRNOT00000097716"; transcript_version "2"; exon_number "19"; gene_name "Ints4"; gene_source "ensembl"; gene_biotype "protein_coding"; transcript_name "Ints4-202"; transcript_source "ensembl"; transcript_biotype "protein_coding"; exon_id "ENSRNOE00000237990"; exon_version "1";
1	ensembl	CDS	161256469	161256628	0	+	1	gene_id "ENSRNOG00000012552"; gene_version "8"; transcript_id "ENSRNOT00000097716"; transcript_version "2"; exon_number "19"; gene_name "Ints4"; gene_source "ensembl"; gene_biotype "protein_coding"; transcript_name "Ints4-202"; transcript_source "ensembl"; transcript_biotype "protein_coding"; protein_id "ENSRNOP00000097756"; protein_version "1";
1	ensembl	exon	161256469	161256628	0	+	.	gene_id "ENSRNOG00000012552"; gene_version "8"; transcript_id "ENSRNOT00000116876"; transcript_version "2"; exon_number "19"; gene_name "Ints4"; gene_source "ensembl"; gene_biotype "protein_coding"; transcript_name "Ints4-204"; transcript_source "ensembl"; transcript_biotype "protein_coding"; exon_id "ENSRNOE00000237990"; exon_version "1";
1	ensembl	CDS	161256469	161256628	0	+	1	gene_id "ENSRNOG00000012552"; gene_version "8"; transcript_id "ENSRNOT00000116876"; transcript_version "2"; exon_number "19"; gene_name "Ints4"; gene_source "ensembl"; gene_biotype "protein_coding"; transcript_name "Ints4-204"; transcript_source "ensembl"; transcript_biotype "protein_coding"; protein_id "ENSRNOP00000080364"; protein_version "1";
1	ensembl	exon	161256469	161256628	0	+	.	gene_id "ENSRNOG00000012552"; gene_version "8"; transcript_id "ENSRNOT00000016770"; transcript_version "8"; exon_number "19"; gene_name "Ints4"; gene_source "ensembl"; gene_biotype "protein_coding"; transcript_name "Ints4-201"; transcript_source "ensembl"; transcript_biotype "protein_coding"; exon_id "ENSRNOE00000237990"; exon_version "1";
1	ensembl	CDS	161256469	161256628	0	+	1	gene_id "ENSRNOG00000012552"; gene_version "8"; transcript_id "ENSRNOT00000016770"; transcript_version "8"; exon_number "19"; gene_name "Ints4"; gene_source "ensembl"; gene_biotype "protein_coding"; transcript_name "Ints4-201"; transcript_source "ensembl"; transcript_biotype "protein_coding"; protein_id "ENSRNOP00000016770"; protein_version "5";
1	ensembl	exon	161256469	161256628	0	+	.	gene_id "ENSRNOG00000012552"; gene_version "8"; transcript_id "ENSRNOT00000135950"; transcript_version "1"; exon_number "20"; gene_name "Ints4"; gene_source "ensembl"; gene_biotype "protein_coding"; transcript_name "Ints4-205"; transcript_source "ensembl"; transcript_biotype "protein_coding"; exon_id "ENSRNOE00000237990"; exon_version "1"; tag "Ensembl_canonical";
1	ensembl	CDS	161256469	161256628	0	+	1	gene_id "ENSRNOG00000012552"; gene_version "8"; transcript_id "ENSRNOT00000135950"; transcript_version "1"; exon_number "20"; gene_name "Ints4"; gene_source "ensembl"; gene_biotype "protein_coding"; transcript_name "Ints4-205"; transcript_source "ensembl"; transcript_biotype "protein_coding"; protein_id "ENSRNOP00000104597"; protein_version "1"; tag "Ensembl_canonical";
1	ensembl	exon	161256469	161256628	0	+	.	gene_id "ENSRNOG00000012552"; gene_version "8"; transcript_id "ENSRNOT00000107153"; transcript_version "2"; exon_number "21"; gene_name "Ints4"; gene_source "ensembl"; gene_biotype "protein_coding"; transcript_name "Ints4-203"; transcript_source "ensembl"; transcript_biotype "protein_coding"; exon_id "ENSRNOE00000237990"; exon_version "1";
1	ensembl	CDS	161256469	161256628	0	+	1	gene_id "ENSRNOG00000012552"; gene_version "8"; transcript_id "ENSRNOT00000107153"; transcript_version "2"; exon_number "21"; gene_name "Ints4"; gene_source "ensembl"; gene_biotype "protein_coding"; transcript_name "Ints4-203"; transcript_source "ensembl"; transcript_biotype "protein_coding"; protein_id "ENSRNOP00000081154"; protein_version "2";
1	ensembl	exon	161256469	161256628	0	+	.	gene_id "ENSRNOG00000012552"; gene_version "8"; transcript_id "ENSRNOT00000152965"; transcript_version "1"; exon_number "21"; gene_name "Ints4"; gene_source "ensembl"; gene_biotype "protein_coding"; transcript_name "Ints4-206"; transcript_source "ensembl"; transcript_biotype "protein_coding"; exon_id "ENSRNOE00000237990"; exon_version "1";
1	ensembl	CDS	161256469	161256628	0	+	1	gene_id "ENSRNOG00000012552"; gene_version "8"; transcript_id "ENSRNOT00000152965"; transcript_version "1"; exon_number "21"; gene_name "Ints4"; gene_source "ensembl"; gene_biotype "protein_coding"; transcript_name "Ints4-206"; transcript_source "ensembl"; transcript_biotype "protein_coding"; protein_id "ENSRNOP00000112544"; protein_version "1";
1	ENSEMBL114_rn	exon	161256469	161256628	0.498822340447205	+	.	gene_id "ENSRNOG00000012552"; transcript_id "ENSRNOG00000012552_tx_4"; exon_id "1_161256469_161256628_+"; exonnum "21"; txlen "3274";
1	ensembl	exon	161256850	161256993	0	+	.	gene_id "ENSRNOG00000012552"; gene_version "8"; transcript_id "ENSRNOT00000097716"; transcript_version "2"; exon_number "20"; gene_name "Ints4"; gene_source "ensembl"; gene_biotype "protein_coding"; transcript_name "Ints4-202"; transcript_source "ensembl"; transcript_biotype "protein_coding"; exon_id "ENSRNOE00000237985"; exon_version "1";
1	ensembl	CDS	161256850	161256993	0	+	0	gene_id "ENSRNOG00000012552"; gene_version "8"; transcript_id "ENSRNOT00000097716"; transcript_version "2"; exon_number "20"; gene_name "Ints4"; gene_source "ensembl"; gene_biotype "protein_coding"; transcript_name "Ints4-202"; transcript_source "ensembl"; transcript_biotype "protein_coding"; protein_id "ENSRNOP00000097756"; protein_version "1";
1	ensembl	exon	161256850	161256993	0	+	.	gene_id "ENSRNOG00000012552"; gene_version "8"; transcript_id "ENSRNOT00000116876"; transcript_version "2"; exon_number "20"; gene_name "Ints4"; gene_source "ensembl"; gene_biotype "protein_coding"; transcript_name "Ints4-204"; transcript_source "ensembl"; transcript_biotype "protein_coding"; exon_id "ENSRNOE00000237985"; exon_version "1";
1	ensembl	CDS	161256850	161256993	0	+	0	gene_id "ENSRNOG00000012552"; gene_version "8"; transcript_id "ENSRNOT00000116876"; transcript_version "2"; exon_number "20"; gene_name "Ints4"; gene_source "ensembl"; gene_biotype "protein_coding"; transcript_name "Ints4-204"; transcript_source "ensembl"; transcript_biotype "protein_coding"; protein_id "ENSRNOP00000080364"; protein_version "1";
1	ensembl	exon	161256850	161256993	0	+	.	gene_id "ENSRNOG00000012552"; gene_version "8"; transcript_id "ENSRNOT00000016770"; transcript_version "8"; exon_number "20"; gene_name "Ints4"; gene_source "ensembl"; gene_biotype "protein_coding"; transcript_name "Ints4-201"; transcript_source "ensembl"; transcript_biotype "protein_coding"; exon_id "ENSRNOE00000237985"; exon_version "1";
1	ensembl	CDS	161256850	161256993	0	+	0	gene_id "ENSRNOG00000012552"; gene_version "8"; transcript_id "ENSRNOT00000016770"; transcript_version "8"; exon_number "20"; gene_name "Ints4"; gene_source "ensembl"; gene_biotype "protein_coding"; transcript_name "Ints4-201"; transcript_source "ensembl"; transcript_biotype "protein_coding"; protein_id "ENSRNOP00000016770"; protein_version "5";
1	ensembl	exon	161256850	161256993	0	+	.	gene_id "ENSRNOG00000012552"; gene_version "8"; transcript_id "ENSRNOT00000135950"; transcript_version "1"; exon_number "21"; gene_name "Ints4"; gene_source "ensembl"; gene_biotype "protein_coding"; transcript_name "Ints4-205"; transcript_source "ensembl"; transcript_biotype "protein_coding"; exon_id "ENSRNOE00000237985"; exon_version "1"; tag "Ensembl_canonical";
1	ensembl	CDS	161256850	161256993	0	+	0	gene_id "ENSRNOG00000012552"; gene_version "8"; transcript_id "ENSRNOT00000135950"; transcript_version "1"; exon_number "21"; gene_name "Ints4"; gene_source "ensembl"; gene_biotype "protein_coding"; transcript_name "Ints4-205"; transcript_source "ensembl"; transcript_biotype "protein_coding"; protein_id "ENSRNOP00000104597"; protein_version "1"; tag "Ensembl_canonical";
1	ensembl	exon	161256850	161256993	0	+	.	gene_id "ENSRNOG00000012552"; gene_version "8"; transcript_id "ENSRNOT00000152965"; transcript_version "1"; exon_number "22"; gene_name "Ints4"; gene_source "ensembl"; gene_biotype "protein_coding"; transcript_name "Ints4-206"; transcript_source "ensembl"; transcript_biotype "protein_coding"; exon_id "ENSRNOE00000237985"; exon_version "1";
1	ensembl	CDS	161256850	161256993	0	+	0	gene_id "ENSRNOG00000012552"; gene_version "8"; transcript_id "ENSRNOT00000152965"; transcript_version "1"; exon_number "22"; gene_name "Ints4"; gene_source "ensembl"; gene_biotype "protein_coding"; transcript_name "Ints4-206"; transcript_source "ensembl"; transcript_biotype "protein_coding"; protein_id "ENSRNOP00000112544"; protein_version "1";
1	ENSEMBL114_rn	exon	161256850	161256993	0.498822340447205	+	.	gene_id "ENSRNOG00000012552"; transcript_id "ENSRNOG00000012552_tx_4"; exon_id "1_161256850_161256993_+"; exonnum "22"; txlen "3274";
1	ensembl	exon	161261202	161261322	0	+	.	gene_id "ENSRNOG00000012552"; gene_version "8"; transcript_id "ENSRNOT00000097716"; transcript_version "2"; exon_number "21"; gene_name "Ints4"; gene_source "ensembl"; gene_biotype "protein_coding"; transcript_name "Ints4-202"; transcript_source "ensembl"; transcript_biotype "protein_coding"; exon_id "ENSRNOE00000237980"; exon_version "1";
1	ensembl	CDS	161261202	161261322	0	+	0	gene_id "ENSRNOG00000012552"; gene_version "8"; transcript_id "ENSRNOT00000097716"; transcript_version "2"; exon_number "21"; gene_name "Ints4"; gene_source "ensembl"; gene_biotype "protein_coding"; transcript_name "Ints4-202"; transcript_source "ensembl"; transcript_biotype "protein_coding"; protein_id "ENSRNOP00000097756"; protein_version "1";
1	ensembl	exon	161261202	161261322	0	+	.	gene_id "ENSRNOG00000012552"; gene_version "8"; transcript_id "ENSRNOT00000116876"; transcript_version "2"; exon_number "21"; gene_name "Ints4"; gene_source "ensembl"; gene_biotype "protein_coding"; transcript_name "Ints4-204"; transcript_source "ensembl"; transcript_biotype "protein_coding"; exon_id "ENSRNOE00000237980"; exon_version "1";
1	ensembl	CDS	161261202	161261322	0	+	0	gene_id "ENSRNOG00000012552"; gene_version "8"; transcript_id "ENSRNOT00000116876"; transcript_version "2"; exon_number "21"; gene_name "Ints4"; gene_source "ensembl"; gene_biotype "protein_coding"; transcript_name "Ints4-204"; transcript_source "ensembl"; transcript_biotype "protein_coding"; protein_id "ENSRNOP00000080364"; protein_version "1";
1	ensembl	exon	161261202	161261322	0	+	.	gene_id "ENSRNOG00000012552"; gene_version "8"; transcript_id "ENSRNOT00000016770"; transcript_version "8"; exon_number "21"; gene_name "Ints4"; gene_source "ensembl"; gene_biotype "protein_coding"; transcript_name "Ints4-201"; transcript_source "ensembl"; transcript_biotype "protein_coding"; exon_id "ENSRNOE00000237980"; exon_version "1";
1	ensembl	CDS	161261202	161261322	0	+	0	gene_id "ENSRNOG00000012552"; gene_version "8"; transcript_id "ENSRNOT00000016770"; transcript_version "8"; exon_number "21"; gene_name "Ints4"; gene_source "ensembl"; gene_biotype "protein_coding"; transcript_name "Ints4-201"; transcript_source "ensembl"; transcript_biotype "protein_coding"; protein_id "ENSRNOP00000016770"; protein_version "5";
1	ensembl	exon	161261202	161261322	0	+	.	gene_id "ENSRNOG00000012552"; gene_version "8"; transcript_id "ENSRNOT00000135950"; transcript_version "1"; exon_number "22"; gene_name "Ints4"; gene_source "ensembl"; gene_biotype "protein_coding"; transcript_name "Ints4-205"; transcript_source "ensembl"; transcript_biotype "protein_coding"; exon_id "ENSRNOE00000237980"; exon_version "1"; tag "Ensembl_canonical";
1	ensembl	CDS	161261202	161261322	0	+	0	gene_id "ENSRNOG00000012552"; gene_version "8"; transcript_id "ENSRNOT00000135950"; transcript_version "1"; exon_number "22"; gene_name "Ints4"; gene_source "ensembl"; gene_biotype "protein_coding"; transcript_name "Ints4-205"; transcript_source "ensembl"; transcript_biotype "protein_coding"; protein_id "ENSRNOP00000104597"; protein_version "1"; tag "Ensembl_canonical";
1	ensembl	exon	161261202	161261322	0	+	.	gene_id "ENSRNOG00000012552"; gene_version "8"; transcript_id "ENSRNOT00000107153"; transcript_version "2"; exon_number "22"; gene_name "Ints4"; gene_source "ensembl"; gene_biotype "protein_coding"; transcript_name "Ints4-203"; transcript_source "ensembl"; transcript_biotype "protein_coding"; exon_id "ENSRNOE00000237980"; exon_version "1";
1	ensembl	CDS	161261202	161261322	0	+	0	gene_id "ENSRNOG00000012552"; gene_version "8"; transcript_id "ENSRNOT00000107153"; transcript_version "2"; exon_number "22"; gene_name "Ints4"; gene_source "ensembl"; gene_biotype "protein_coding"; transcript_name "Ints4-203"; transcript_source "ensembl"; transcript_biotype "protein_coding"; protein_id "ENSRNOP00000081154"; protein_version "2";
1	ensembl	exon	161261202	161261322	0	+	.	gene_id "ENSRNOG00000012552"; gene_version "8"; transcript_id "ENSRNOT00000152965"; transcript_version "1"; exon_number "23"; gene_name "Ints4"; gene_source "ensembl"; gene_biotype "protein_coding"; transcript_name "Ints4-206"; transcript_source "ensembl"; transcript_biotype "protein_coding"; exon_id "ENSRNOE00000237980"; exon_version "1";
1	ensembl	CDS	161261202	161261322	0	+	0	gene_id "ENSRNOG00000012552"; gene_version "8"; transcript_id "ENSRNOT00000152965"; transcript_version "1"; exon_number "23"; gene_name "Ints4"; gene_source "ensembl"; gene_biotype "protein_coding"; transcript_name "Ints4-206"; transcript_source "ensembl"; transcript_biotype "protein_coding"; protein_id "ENSRNOP00000112544"; protein_version "1";
1	ENSEMBL114_rn	exon	161261202	161261322	0.498822340447205	+	.	gene_id "ENSRNOG00000012552"; transcript_id "ENSRNOG00000012552_tx_4"; exon_id "1_161261202_161261322_+"; exonnum "23"; txlen "3274";
1	ensembl	exon	161264672	161264803	0	+	.	gene_id "ENSRNOG00000012552"; gene_version "8"; transcript_id "ENSRNOT00000152965"; transcript_version "1"; exon_number "24"; gene_name "Ints4"; gene_source "ensembl"; gene_biotype "protein_coding"; transcript_name "Ints4-206"; transcript_source "ensembl"; transcript_biotype "protein_coding"; exon_id "ENSRNOE00000775065"; exon_version "1";
1	ensembl	CDS	161264672	161264803	0	+	2	gene_id "ENSRNOG00000012552"; gene_version "8"; transcript_id "ENSRNOT00000152965"; transcript_version "1"; exon_number "24"; gene_name "Ints4"; gene_source "ensembl"; gene_biotype "protein_coding"; transcript_name "Ints4-206"; transcript_source "ensembl"; transcript_biotype "protein_coding"; protein_id "ENSRNOP00000112544"; protein_version "1";
1	ENSEMBL114_rn	exon	161264672	161264803	0.498822340447205	+	.	gene_id "ENSRNOG00000012552"; transcript_id "ENSRNOG00000012552_tx_4"; exon_id "1_161264672_161264803_+"; exonnum "24"; txlen "3274";
1	ensembl	CDS	161264672	161264847	0	+	2	gene_id "ENSRNOG00000012552"; gene_version "8"; transcript_id "ENSRNOT00000097716"; transcript_version "2"; exon_number "22"; gene_name "Ints4"; gene_source "ensembl"; gene_biotype "protein_coding"; transcript_name "Ints4-202"; transcript_source "ensembl"; transcript_biotype "protein_coding"; protein_id "ENSRNOP00000097756"; protein_version "1";
1	ensembl	CDS	161264672	161264847	0	+	2	gene_id "ENSRNOG00000012552"; gene_version "8"; transcript_id "ENSRNOT00000116876"; transcript_version "2"; exon_number "22"; gene_name "Ints4"; gene_source "ensembl"; gene_biotype "protein_coding"; transcript_name "Ints4-204"; transcript_source "ensembl"; transcript_biotype "protein_coding"; protein_id "ENSRNOP00000080364"; protein_version "1";
1	ensembl	CDS	161264672	161264847	0	+	2	gene_id "ENSRNOG00000012552"; gene_version "8"; transcript_id "ENSRNOT00000016770"; transcript_version "8"; exon_number "22"; gene_name "Ints4"; gene_source "ensembl"; gene_biotype "protein_coding"; transcript_name "Ints4-201"; transcript_source "ensembl"; transcript_biotype "protein_coding"; protein_id "ENSRNOP00000016770"; protein_version "5";
1	ensembl	CDS	161264672	161264847	0	+	2	gene_id "ENSRNOG00000012552"; gene_version "8"; transcript_id "ENSRNOT00000135950"; transcript_version "1"; exon_number "23"; gene_name "Ints4"; gene_source "ensembl"; gene_biotype "protein_coding"; transcript_name "Ints4-205"; transcript_source "ensembl"; transcript_biotype "protein_coding"; protein_id "ENSRNOP00000104597"; protein_version "1"; tag "Ensembl_canonical";
1	ensembl	CDS	161264672	161264847	0	+	2	gene_id "ENSRNOG00000012552"; gene_version "8"; transcript_id "ENSRNOT00000107153"; transcript_version "2"; exon_number "23"; gene_name "Ints4"; gene_source "ensembl"; gene_biotype "protein_coding"; transcript_name "Ints4-203"; transcript_source "ensembl"; transcript_biotype "protein_coding"; protein_id "ENSRNOP00000081154"; protein_version "2";
1	ensembl	exon	161264672	161265041	0	+	.	gene_id "ENSRNOG00000012552"; gene_version "8"; transcript_id "ENSRNOT00000016770"; transcript_version "8"; exon_number "22"; gene_name "Ints4"; gene_source "ensembl"; gene_biotype "protein_coding"; transcript_name "Ints4-201"; transcript_source "ensembl"; transcript_biotype "protein_coding"; exon_id "ENSRNOE00000716703"; exon_version "1";
1	ensembl	exon	161264672	161265041	0	+	.	gene_id "ENSRNOG00000012552"; gene_version "8"; transcript_id "ENSRNOT00000107153"; transcript_version "2"; exon_number "23"; gene_name "Ints4"; gene_source "ensembl"; gene_biotype "protein_coding"; transcript_name "Ints4-203"; transcript_source "ensembl"; transcript_biotype "protein_coding"; exon_id "ENSRNOE00000716703"; exon_version "1";
1	ensembl	exon	161264672	161265042	0	+	.	gene_id "ENSRNOG00000012552"; gene_version "8"; transcript_id "ENSRNOT00000097716"; transcript_version "2"; exon_number "22"; gene_name "Ints4"; gene_source "ensembl"; gene_biotype "protein_coding"; transcript_name "Ints4-202"; transcript_source "ensembl"; transcript_biotype "protein_coding"; exon_id "ENSRNOE00000238083"; exon_version "6";
1	ensembl	exon	161264672	161265042	0	+	.	gene_id "ENSRNOG00000012552"; gene_version "8"; transcript_id "ENSRNOT00000116876"; transcript_version "2"; exon_number "22"; gene_name "Ints4"; gene_source "ensembl"; gene_biotype "protein_coding"; transcript_name "Ints4-204"; transcript_source "ensembl"; transcript_biotype "protein_coding"; exon_id "ENSRNOE00000238083"; exon_version "6";
1	ensembl	exon	161264672	161265042	0	+	.	gene_id "ENSRNOG00000012552"; gene_version "8"; transcript_id "ENSRNOT00000135950"; transcript_version "1"; exon_number "23"; gene_name "Ints4"; gene_source "ensembl"; gene_biotype "protein_coding"; transcript_name "Ints4-205"; transcript_source "ensembl"; transcript_biotype "protein_coding"; exon_id "ENSRNOE00000238083"; exon_version "6"; tag "Ensembl_canonical";
1	ensembl	stop_codon	161264848	161264850	0	+	0	gene_id "ENSRNOG00000012552"; gene_version "8"; transcript_id "ENSRNOT00000097716"; transcript_version "2"; exon_number "22"; gene_name "Ints4"; gene_source "ensembl"; gene_biotype "protein_coding"; transcript_name "Ints4-202"; transcript_source "ensembl"; transcript_biotype "protein_coding";
1	ensembl	stop_codon	161264848	161264850	0	+	0	gene_id "ENSRNOG00000012552"; gene_version "8"; transcript_id "ENSRNOT00000116876"; transcript_version "2"; exon_number "22"; gene_name "Ints4"; gene_source "ensembl"; gene_biotype "protein_coding"; transcript_name "Ints4-204"; transcript_source "ensembl"; transcript_biotype "protein_coding";
1	ensembl	stop_codon	161264848	161264850	0	+	0	gene_id "ENSRNOG00000012552"; gene_version "8"; transcript_id "ENSRNOT00000016770"; transcript_version "8"; exon_number "22"; gene_name "Ints4"; gene_source "ensembl"; gene_biotype "protein_coding"; transcript_name "Ints4-201"; transcript_source "ensembl"; transcript_biotype "protein_coding";
1	ensembl	stop_codon	161264848	161264850	0	+	0	gene_id "ENSRNOG00000012552"; gene_version "8"; transcript_id "ENSRNOT00000135950"; transcript_version "1"; exon_number "23"; gene_name "Ints4"; gene_source "ensembl"; gene_biotype "protein_coding"; transcript_name "Ints4-205"; transcript_source "ensembl"; transcript_biotype "protein_coding"; tag "Ensembl_canonical";
1	ensembl	stop_codon	161264848	161264850	0	+	0	gene_id "ENSRNOG00000012552"; gene_version "8"; transcript_id "ENSRNOT00000107153"; transcript_version "2"; exon_number "23"; gene_name "Ints4"; gene_source "ensembl"; gene_biotype "protein_coding"; transcript_name "Ints4-203"; transcript_source "ensembl"; transcript_biotype "protein_coding";
1	ensembl	three_prime_utr	161264851	161265041	0	+	.	gene_id "ENSRNOG00000012552"; gene_version "8"; transcript_id "ENSRNOT00000016770"; transcript_version "8"; gene_name "Ints4"; gene_source "ensembl"; gene_biotype "protein_coding"; transcript_name "Ints4-201"; transcript_source "ensembl"; transcript_biotype "protein_coding";
1	ensembl	three_prime_utr	161264851	161265041	0	+	.	gene_id "ENSRNOG00000012552"; gene_version "8"; transcript_id "ENSRNOT00000107153"; transcript_version "2"; gene_name "Ints4"; gene_source "ensembl"; gene_biotype "protein_coding"; transcript_name "Ints4-203"; transcript_source "ensembl"; transcript_biotype "protein_coding";
1	ensembl	three_prime_utr	161264851	161265042	0	+	.	gene_id "ENSRNOG00000012552"; gene_version "8"; transcript_id "ENSRNOT00000097716"; transcript_version "2"; gene_name "Ints4"; gene_source "ensembl"; gene_biotype "protein_coding"; transcript_name "Ints4-202"; transcript_source "ensembl"; transcript_biotype "protein_coding";
1	ensembl	three_prime_utr	161264851	161265042	0	+	.	gene_id "ENSRNOG00000012552"; gene_version "8"; transcript_id "ENSRNOT00000116876"; transcript_version "2"; gene_name "Ints4"; gene_source "ensembl"; gene_biotype "protein_coding"; transcript_name "Ints4-204"; transcript_source "ensembl"; transcript_biotype "protein_coding";
1	ensembl	three_prime_utr	161264851	161265042	0	+	.	gene_id "ENSRNOG00000012552"; gene_version "8"; transcript_id "ENSRNOT00000135950"; transcript_version "1"; gene_name "Ints4"; gene_source "ensembl"; gene_biotype "protein_coding"; transcript_name "Ints4-205"; transcript_source "ensembl"; transcript_biotype "protein_coding"; tag "Ensembl_canonical";
1	ensembl	CDS	161268337	161268389	0	+	2	gene_id "ENSRNOG00000012552"; gene_version "8"; transcript_id "ENSRNOT00000152965"; transcript_version "1"; exon_number "25"; gene_name "Ints4"; gene_source "ensembl"; gene_biotype "protein_coding"; transcript_name "Ints4-206"; transcript_source "ensembl"; transcript_biotype "protein_coding"; protein_id "ENSRNOP00000112544"; protein_version "1";
1	ensembl	exon	161268337	161269124	0	+	.	gene_id "ENSRNOG00000012552"; gene_version "8"; transcript_id "ENSRNOT00000152965"; transcript_version "1"; exon_number "25"; gene_name "Ints4"; gene_source "ensembl"; gene_biotype "protein_coding"; transcript_name "Ints4-206"; transcript_source "ensembl"; transcript_biotype "protein_coding"; exon_id "ENSRNOE00000762062"; exon_version "1";
1	ensembl	stop_codon	161268390	161268392	0	+	0	gene_id "ENSRNOG00000012552"; gene_version "8"; transcript_id "ENSRNOT00000152965"; transcript_version "1"; exon_number "25"; gene_name "Ints4"; gene_source "ensembl"; gene_biotype "protein_coding"; transcript_name "Ints4-206"; transcript_source "ensembl"; transcript_biotype "protein_coding";
1	ensembl	three_prime_utr	161268393	161269124	0	+	.	gene_id "ENSRNOG00000012552"; gene_version "8"; transcript_id "ENSRNOT00000152965"; transcript_version "1"; gene_name "Ints4"; gene_source "ensembl"; gene_biotype "protein_coding"; transcript_name "Ints4-206"; transcript_source "ensembl"; transcript_biotype "protein_coding";
1	ensembl	five_prime_utr	161303660	161303666	0	+	.	gene_id "ENSRNOG00000024194"; gene_version "7"; transcript_id "ENSRNOT00000037050"; transcript_version "7"; gene_name "Rsf1"; gene_source "ensembl"; gene_biotype "protein_coding"; transcript_name "Rsf1-201"; transcript_source "ensembl"; transcript_biotype "protein_coding"; tag "Ensembl_canonical";
1	ensembl	exon	161303660	161303865	0	+	.	gene_id "ENSRNOG00000024194"; gene_version "7"; transcript_id "ENSRNOT00000037050"; transcript_version "7"; exon_number "1"; gene_name "Rsf1"; gene_source "ensembl"; gene_biotype "protein_coding"; transcript_name "Rsf1-201"; transcript_source "ensembl"; transcript_biotype "protein_coding"; exon_id "ENSRNOE00000659363"; exon_version "2"; tag "Ensembl_canonical";
1	ensembl	gene	161303660	161420290	0	+	.	gene_id "ENSRNOG00000024194"; gene_version "7"; gene_name "Rsf1"; gene_source "ensembl"; gene_biotype "protein_coding";
1	ensembl	transcript	161303660	161420290	0	+	.	gene_id "ENSRNOG00000024194"; gene_version "7"; transcript_id "ENSRNOT00000037050"; transcript_version "7"; gene_name "Rsf1"; gene_source "ensembl"; gene_biotype "protein_coding"; transcript_name "Rsf1-201"; transcript_source "ensembl"; transcript_biotype "protein_coding"; tag "Ensembl_canonical";
1	ensembl	start_codon	161303667	161303669	0	+	0	gene_id "ENSRNOG00000024194"; gene_version "7"; transcript_id "ENSRNOT00000037050"; transcript_version "7"; exon_number "1"; gene_name "Rsf1"; gene_source "ensembl"; gene_biotype "protein_coding"; transcript_name "Rsf1-201"; transcript_source "ensembl"; transcript_biotype "protein_coding"; tag "Ensembl_canonical";
1	ensembl	CDS	161303667	161303865	0	+	0	gene_id "ENSRNOG00000024194"; gene_version "7"; transcript_id "ENSRNOT00000037050"; transcript_version "7"; exon_number "1"; gene_name "Rsf1"; gene_source "ensembl"; gene_biotype "protein_coding"; transcript_name "Rsf1-201"; transcript_source "ensembl"; transcript_biotype "protein_coding"; protein_id "ENSRNOP00000031549"; protein_version "6"; tag "Ensembl_canonical";
1	ensembl	exon	161303737	161303865	0	+	.	gene_id "ENSRNOG00000024194"; gene_version "7"; transcript_id "ENSRNOT00000098705"; transcript_version "2"; exon_number "1"; gene_name "Rsf1"; gene_source "ensembl"; gene_biotype "protein_coding"; transcript_name "Rsf1-202"; transcript_source "ensembl"; transcript_biotype "protein_coding"; exon_id "ENSRNOE00000312720"; exon_version "6";
1	ensembl	five_prime_utr	161303737	161303865	0	+	.	gene_id "ENSRNOG00000024194"; gene_version "7"; transcript_id "ENSRNOT00000098705"; transcript_version "2"; gene_name "Rsf1"; gene_source "ensembl"; gene_biotype "protein_coding"; transcript_name "Rsf1-202"; transcript_source "ensembl"; transcript_biotype "protein_coding";
1	ENSEMBL114_rn	exon	161303737	161303865	0.713059288933184	+	.	gene_id "ENSRNOG00000024194"; transcript_id "ENSRNOG00000024194_tx_2"; exon_id "1_161303737_161303865_+"; exonnum "1"; txlen "5058";
1	ensembl	transcript	161303737	161420290	0	+	.	gene_id "ENSRNOG00000024194"; gene_version "7"; transcript_id "ENSRNOT00000098705"; transcript_version "2"; gene_name "Rsf1"; gene_source "ensembl"; gene_biotype "protein_coding"; transcript_name "Rsf1-202"; transcript_source "ensembl"; transcript_biotype "protein_coding";
1	sraer114_es	exon	161328881	161328963	0.0432849660144283	+	.	gene_id "ENSRNOG00000024194"; transcript_id "ENSRNOG00000024194_tx_3"; exon_id "1_161328881_161328963_+"; exonnum "1"; txlen "5012";
1	ensembl	five_prime_utr	161345395	161345464	0	+	.	gene_id "ENSRNOG00000024194"; gene_version "7"; transcript_id "ENSRNOT00000098705"; transcript_version "2"; gene_name "Rsf1"; gene_source "ensembl"; gene_biotype "protein_coding"; transcript_name "Rsf1-202"; transcript_source "ensembl"; transcript_biotype "protein_coding";
1	ensembl	exon	161345395	161345486	0	+	.	gene_id "ENSRNOG00000024194"; gene_version "7"; transcript_id "ENSRNOT00000098705"; transcript_version "2"; exon_number "2"; gene_name "Rsf1"; gene_source "ensembl"; gene_biotype "protein_coding"; transcript_name "Rsf1-202"; transcript_source "ensembl"; transcript_biotype "protein_coding"; exon_id "ENSRNOE00000639701"; exon_version "1";
1	ensembl	exon	161345395	161345486	0	+	.	gene_id "ENSRNOG00000024194"; gene_version "7"; transcript_id "ENSRNOT00000037050"; transcript_version "7"; exon_number "2"; gene_name "Rsf1"; gene_source "ensembl"; gene_biotype "protein_coding"; transcript_name "Rsf1-201"; transcript_source "ensembl"; transcript_biotype "protein_coding"; exon_id "ENSRNOE00000311222"; exon_version "1"; tag "Ensembl_canonical";
1	ensembl	CDS	161345395	161345486	0	+	2	gene_id "ENSRNOG00000024194"; gene_version "7"; transcript_id "ENSRNOT00000037050"; transcript_version "7"; exon_number "2"; gene_name "Rsf1"; gene_source "ensembl"; gene_biotype "protein_coding"; transcript_name "Rsf1-201"; transcript_source "ensembl"; transcript_biotype "protein_coding"; protein_id "ENSRNOP00000031549"; protein_version "6"; tag "Ensembl_canonical";
1	ENSEMBL114_rn	exon	161345395	161345486	0.713059288933184	+	.	gene_id "ENSRNOG00000024194"; transcript_id "ENSRNOG00000024194_tx_2"; exon_id "1_161345395_161345486_+"; exonnum "2"; txlen "5058";
1	ENSEMBL114_rn	exon	161345395	161345486	0.0432849660144283	+	.	gene_id "ENSRNOG00000024194"; transcript_id "ENSRNOG00000024194_tx_3"; exon_id "1_161345395_161345486_+"; exonnum "2"; txlen "5012";
1	ensembl	start_codon	161345465	161345467	0	+	0	gene_id "ENSRNOG00000024194"; gene_version "7"; transcript_id "ENSRNOT00000098705"; transcript_version "2"; exon_number "2"; gene_name "Rsf1"; gene_source "ensembl"; gene_biotype "protein_coding"; transcript_name "Rsf1-202"; transcript_source "ensembl"; transcript_biotype "protein_coding";
1	ensembl	CDS	161345465	161345486	0	+	0	gene_id "ENSRNOG00000024194"; gene_version "7"; transcript_id "ENSRNOT00000098705"; transcript_version "2"; exon_number "2"; gene_name "Rsf1"; gene_source "ensembl"; gene_biotype "protein_coding"; transcript_name "Rsf1-202"; transcript_source "ensembl"; transcript_biotype "protein_coding"; protein_id "ENSRNOP00000092847"; protein_version "1";
1	ensembl	exon	161361748	161361878	0	+	.	gene_id "ENSRNOG00000024194"; gene_version "7"; transcript_id "ENSRNOT00000098705"; transcript_version "2"; exon_number "3"; gene_name "Rsf1"; gene_source "ensembl"; gene_biotype "protein_coding"; transcript_name "Rsf1-202"; transcript_source "ensembl"; transcript_biotype "protein_coding"; exon_id "ENSRNOE00000659919"; exon_version "1";
1	ensembl	CDS	161361748	161361878	0	+	2	gene_id "ENSRNOG00000024194"; gene_version "7"; transcript_id "ENSRNOT00000098705"; transcript_version "2"; exon_number "3"; gene_name "Rsf1"; gene_source "ensembl"; gene_biotype "protein_coding"; transcript_name "Rsf1-202"; transcript_source "ensembl"; transcript_biotype "protein_coding"; protein_id "ENSRNOP00000092847"; protein_version "1";
1	ENSEMBL114_rn	exon	161361748	161361878	0.713059288933184	+	.	gene_id "ENSRNOG00000024194"; transcript_id "ENSRNOG00000024194_tx_2"; exon_id "1_161361748_161361878_+"; exonnum "3"; txlen "5058";
1	ENSEMBL114_rn	exon	161361748	161361878	0.0432849660144283	+	.	gene_id "ENSRNOG00000024194"; transcript_id "ENSRNOG00000024194_tx_3"; exon_id "1_161361748_161361878_+"; exonnum "3"; txlen "5012";
1	ensembl	exon	161366619	161366711	0	+	.	gene_id "ENSRNOG00000024194"; gene_version "7"; transcript_id "ENSRNOT00000098705"; transcript_version "2"; exon_number "4"; gene_name "Rsf1"; gene_source "ensembl"; gene_biotype "protein_coding"; transcript_name "Rsf1-202"; transcript_source "ensembl"; transcript_biotype "protein_coding"; exon_id "ENSRNOE00000232341"; exon_version "2";
1	ensembl	CDS	161366619	161366711	0	+	0	gene_id "ENSRNOG00000024194"; gene_version "7"; transcript_id "ENSRNOT00000098705"; transcript_version "2"; exon_number "4"; gene_name "Rsf1"; gene_source "ensembl"; gene_biotype "protein_coding"; transcript_name "Rsf1-202"; transcript_source "ensembl"; transcript_biotype "protein_coding"; protein_id "ENSRNOP00000092847"; protein_version "1";
1	ensembl	exon	161366619	161366711	0	+	.	gene_id "ENSRNOG00000024194"; gene_version "7"; transcript_id "ENSRNOT00000037050"; transcript_version "7"; exon_number "3"; gene_name "Rsf1"; gene_source "ensembl"; gene_biotype "protein_coding"; transcript_name "Rsf1-201"; transcript_source "ensembl"; transcript_biotype "protein_coding"; exon_id "ENSRNOE00000232341"; exon_version "2"; tag "Ensembl_canonical";
1	ensembl	CDS	161366619	161366711	0	+	0	gene_id "ENSRNOG00000024194"; gene_version "7"; transcript_id "ENSRNOT00000037050"; transcript_version "7"; exon_number "3"; gene_name "Rsf1"; gene_source "ensembl"; gene_biotype "protein_coding"; transcript_name "Rsf1-201"; transcript_source "ensembl"; transcript_biotype "protein_coding"; protein_id "ENSRNOP00000031549"; protein_version "6"; tag "Ensembl_canonical";
1	ENSEMBL114_rn	exon	161366619	161366711	0.713059288933184	+	.	gene_id "ENSRNOG00000024194"; transcript_id "ENSRNOG00000024194_tx_2"; exon_id "1_161366619_161366711_+"; exonnum "4"; txlen "5058";
1	ENSEMBL114_rn	exon	161366619	161366711	0.0432849660144283	+	.	gene_id "ENSRNOG00000024194"; transcript_id "ENSRNOG00000024194_tx_3"; exon_id "1_161366619_161366711_+"; exonnum "4"; txlen "5012";
1	ensembl	exon	161369658	161369863	0	+	.	gene_id "ENSRNOG00000024194"; gene_version "7"; transcript_id "ENSRNOT00000098705"; transcript_version "2"; exon_number "5"; gene_name "Rsf1"; gene_source "ensembl"; gene_biotype "protein_coding"; transcript_name "Rsf1-202"; transcript_source "ensembl"; transcript_biotype "protein_coding"; exon_id "ENSRNOE00000232286"; exon_version "1";
1	ensembl	CDS	161369658	161369863	0	+	0	gene_id "ENSRNOG00000024194"; gene_version "7"; transcript_id "ENSRNOT00000098705"; transcript_version "2"; exon_number "5"; gene_name "Rsf1"; gene_source "ensembl"; gene_biotype "protein_coding"; transcript_name "Rsf1-202"; transcript_source "ensembl"; transcript_biotype "protein_coding"; protein_id "ENSRNOP00000092847"; protein_version "1";
1	ensembl	exon	161369658	161369863	0	+	.	gene_id "ENSRNOG00000024194"; gene_version "7"; transcript_id "ENSRNOT00000037050"; transcript_version "7"; exon_number "4"; gene_name "Rsf1"; gene_source "ensembl"; gene_biotype "protein_coding"; transcript_name "Rsf1-201"; transcript_source "ensembl"; transcript_biotype "protein_coding"; exon_id "ENSRNOE00000232286"; exon_version "1"; tag "Ensembl_canonical";
1	ensembl	CDS	161369658	161369863	0	+	0	gene_id "ENSRNOG00000024194"; gene_version "7"; transcript_id "ENSRNOT00000037050"; transcript_version "7"; exon_number "4"; gene_name "Rsf1"; gene_source "ensembl"; gene_biotype "protein_coding"; transcript_name "Rsf1-201"; transcript_source "ensembl"; transcript_biotype "protein_coding"; protein_id "ENSRNOP00000031549"; protein_version "6"; tag "Ensembl_canonical";
1	ENSEMBL114_rn	exon	161369658	161369863	0.713059288933184	+	.	gene_id "ENSRNOG00000024194"; transcript_id "ENSRNOG00000024194_tx_2"; exon_id "1_161369658_161369863_+"; exonnum "5"; txlen "5058";
1	ENSEMBL114_rn	exon	161369658	161369863	0.0432849660144283	+	.	gene_id "ENSRNOG00000024194"; transcript_id "ENSRNOG00000024194_tx_3"; exon_id "1_161369658_161369863_+"; exonnum "5"; txlen "5012";
1	ensembl	exon	161383781	161383935	0	+	.	gene_id "ENSRNOG00000024194"; gene_version "7"; transcript_id "ENSRNOT00000098705"; transcript_version "2"; exon_number "6"; gene_name "Rsf1"; gene_source "ensembl"; gene_biotype "protein_coding"; transcript_name "Rsf1-202"; transcript_source "ensembl"; transcript_biotype "protein_coding"; exon_id "ENSRNOE00000232276"; exon_version "1";
1	ensembl	CDS	161383781	161383935	0	+	1	gene_id "ENSRNOG00000024194"; gene_version "7"; transcript_id "ENSRNOT00000098705"; transcript_version "2"; exon_number "6"; gene_name "Rsf1"; gene_source "ensembl"; gene_biotype "protein_coding"; transcript_name "Rsf1-202"; transcript_source "ensembl"; transcript_biotype "protein_coding"; protein_id "ENSRNOP00000092847"; protein_version "1";
1	ensembl	exon	161383781	161383935	0	+	.	gene_id "ENSRNOG00000024194"; gene_version "7"; transcript_id "ENSRNOT00000037050"; transcript_version "7"; exon_number "5"; gene_name "Rsf1"; gene_source "ensembl"; gene_biotype "protein_coding"; transcript_name "Rsf1-201"; transcript_source "ensembl"; transcript_biotype "protein_coding"; exon_id "ENSRNOE00000232276"; exon_version "1"; tag "Ensembl_canonical";
1	ensembl	CDS	161383781	161383935	0	+	1	gene_id "ENSRNOG00000024194"; gene_version "7"; transcript_id "ENSRNOT00000037050"; transcript_version "7"; exon_number "5"; gene_name "Rsf1"; gene_source "ensembl"; gene_biotype "protein_coding"; transcript_name "Rsf1-201"; transcript_source "ensembl"; transcript_biotype "protein_coding"; protein_id "ENSRNOP00000031549"; protein_version "6"; tag "Ensembl_canonical";
1	ENSEMBL114_rn	exon	161383781	161383935	0.713059288933184	+	.	gene_id "ENSRNOG00000024194"; transcript_id "ENSRNOG00000024194_tx_2"; exon_id "1_161383781_161383935_+"; exonnum "6"; txlen "5058";
1	ENSEMBL114_rn	exon	161383781	161383935	0.0432849660144283	+	.	gene_id "ENSRNOG00000024194"; transcript_id "ENSRNOG00000024194_tx_3"; exon_id "1_161383781_161383935_+"; exonnum "6"; txlen "5012";
1	ensembl	exon	161394252	161396026	0	+	.	gene_id "ENSRNOG00000024194"; gene_version "7"; transcript_id "ENSRNOT00000098705"; transcript_version "2"; exon_number "7"; gene_name "Rsf1"; gene_source "ensembl"; gene_biotype "protein_coding"; transcript_name "Rsf1-202"; transcript_source "ensembl"; transcript_biotype "protein_coding"; exon_id "ENSRNOE00000232308"; exon_version "2";
1	ensembl	CDS	161394252	161396026	0	+	2	gene_id "ENSRNOG00000024194"; gene_version "7"; transcript_id "ENSRNOT00000098705"; transcript_version "2"; exon_number "7"; gene_name "Rsf1"; gene_source "ensembl"; gene_biotype "protein_coding"; transcript_name "Rsf1-202"; transcript_source "ensembl"; transcript_biotype "protein_coding"; protein_id "ENSRNOP00000092847"; protein_version "1";
1	ensembl	exon	161394252	161396026	0	+	.	gene_id "ENSRNOG00000024194"; gene_version "7"; transcript_id "ENSRNOT00000037050"; transcript_version "7"; exon_number "6"; gene_name "Rsf1"; gene_source "ensembl"; gene_biotype "protein_coding"; transcript_name "Rsf1-201"; transcript_source "ensembl"; transcript_biotype "protein_coding"; exon_id "ENSRNOE00000232308"; exon_version "2"; tag "Ensembl_canonical";
1	ensembl	CDS	161394252	161396026	0	+	2	gene_id "ENSRNOG00000024194"; gene_version "7"; transcript_id "ENSRNOT00000037050"; transcript_version "7"; exon_number "6"; gene_name "Rsf1"; gene_source "ensembl"; gene_biotype "protein_coding"; transcript_name "Rsf1-201"; transcript_source "ensembl"; transcript_biotype "protein_coding"; protein_id "ENSRNOP00000031549"; protein_version "6"; tag "Ensembl_canonical";
1	ENSEMBL114_rn	exon	161394252	161396026	0.713059288933184	+	.	gene_id "ENSRNOG00000024194"; transcript_id "ENSRNOG00000024194_tx_2"; exon_id "1_161394252_161396026_+"; exonnum "7"; txlen "5058";
1	ENSEMBL114_rn	exon	161394252	161396026	0.0432849660144283	+	.	gene_id "ENSRNOG00000024194"; transcript_id "ENSRNOG00000024194_tx_3"; exon_id "1_161394252_161396026_+"; exonnum "7"; txlen "5012";
1	sraer114_mid	exon	161396926	161396958	0.713059288933184	+	.	gene_id "ENSRNOG00000024194"; transcript_id "ENSRNOG00000024194_tx_2"; exon_id "1_161396926_161396958_+"; exonnum "8"; txlen "5058";
1	sraer114_mid	exon	161396926	161396958	0.0432849660144283	+	.	gene_id "ENSRNOG00000024194"; transcript_id "ENSRNOG00000024194_tx_3"; exon_id "1_161396926_161396958_+"; exonnum "8"; txlen "5012";
1	ensembl	exon	161397935	161398141	0	+	.	gene_id "ENSRNOG00000024194"; gene_version "7"; transcript_id "ENSRNOT00000098705"; transcript_version "2"; exon_number "8"; gene_name "Rsf1"; gene_source "ensembl"; gene_biotype "protein_coding"; transcript_name "Rsf1-202"; transcript_source "ensembl"; transcript_biotype "protein_coding"; exon_id "ENSRNOE00000232266"; exon_version "1";
1	ensembl	CDS	161397935	161398141	0	+	0	gene_id "ENSRNOG00000024194"; gene_version "7"; transcript_id "ENSRNOT00000098705"; transcript_version "2"; exon_number "8"; gene_name "Rsf1"; gene_source "ensembl"; gene_biotype "protein_coding"; transcript_name "Rsf1-202"; transcript_source "ensembl"; transcript_biotype "protein_coding"; protein_id "ENSRNOP00000092847"; protein_version "1";
1	ensembl	exon	161397935	161398141	0	+	.	gene_id "ENSRNOG00000024194"; gene_version "7"; transcript_id "ENSRNOT00000037050"; transcript_version "7"; exon_number "7"; gene_name "Rsf1"; gene_source "ensembl"; gene_biotype "protein_coding"; transcript_name "Rsf1-201"; transcript_source "ensembl"; transcript_biotype "protein_coding"; exon_id "ENSRNOE00000232266"; exon_version "1"; tag "Ensembl_canonical";
1	ensembl	CDS	161397935	161398141	0	+	0	gene_id "ENSRNOG00000024194"; gene_version "7"; transcript_id "ENSRNOT00000037050"; transcript_version "7"; exon_number "7"; gene_name "Rsf1"; gene_source "ensembl"; gene_biotype "protein_coding"; transcript_name "Rsf1-201"; transcript_source "ensembl"; transcript_biotype "protein_coding"; protein_id "ENSRNOP00000031549"; protein_version "6"; tag "Ensembl_canonical";
1	ENSEMBL114_rn	exon	161397935	161398141	0.713059288933184	+	.	gene_id "ENSRNOG00000024194"; transcript_id "ENSRNOG00000024194_tx_2"; exon_id "1_161397935_161398141_+"; exonnum "9"; txlen "5058";
1	ENSEMBL114_rn	exon	161397935	161398141	0.0432849660144283	+	.	gene_id "ENSRNOG00000024194"; transcript_id "ENSRNOG00000024194_tx_3"; exon_id "1_161397935_161398141_+"; exonnum "9"; txlen "5012";
1	ensembl	exon	161402903	161403007	0	+	.	gene_id "ENSRNOG00000024194"; gene_version "7"; transcript_id "ENSRNOT00000098705"; transcript_version "2"; exon_number "9"; gene_name "Rsf1"; gene_source "ensembl"; gene_biotype "protein_coding"; transcript_name "Rsf1-202"; transcript_source "ensembl"; transcript_biotype "protein_coding"; exon_id "ENSRNOE00000232256"; exon_version "1";
1	ensembl	CDS	161402903	161403007	0	+	0	gene_id "ENSRNOG00000024194"; gene_version "7"; transcript_id "ENSRNOT00000098705"; transcript_version "2"; exon_number "9"; gene_name "Rsf1"; gene_source "ensembl"; gene_biotype "protein_coding"; transcript_name "Rsf1-202"; transcript_source "ensembl"; transcript_biotype "protein_coding"; protein_id "ENSRNOP00000092847"; protein_version "1";
1	ensembl	exon	161402903	161403007	0	+	.	gene_id "ENSRNOG00000024194"; gene_version "7"; transcript_id "ENSRNOT00000037050"; transcript_version "7"; exon_number "8"; gene_name "Rsf1"; gene_source "ensembl"; gene_biotype "protein_coding"; transcript_name "Rsf1-201"; transcript_source "ensembl"; transcript_biotype "protein_coding"; exon_id "ENSRNOE00000232256"; exon_version "1"; tag "Ensembl_canonical";
1	ensembl	CDS	161402903	161403007	0	+	0	gene_id "ENSRNOG00000024194"; gene_version "7"; transcript_id "ENSRNOT00000037050"; transcript_version "7"; exon_number "8"; gene_name "Rsf1"; gene_source "ensembl"; gene_biotype "protein_coding"; transcript_name "Rsf1-201"; transcript_source "ensembl"; transcript_biotype "protein_coding"; protein_id "ENSRNOP00000031549"; protein_version "6"; tag "Ensembl_canonical";
1	ENSEMBL114_rn	exon	161402903	161403007	0.713059288933184	+	.	gene_id "ENSRNOG00000024194"; transcript_id "ENSRNOG00000024194_tx_2"; exon_id "1_161402903_161403007_+"; exonnum "10"; txlen "5058";
1	ENSEMBL114_rn	exon	161402903	161403007	0.0432849660144283	+	.	gene_id "ENSRNOG00000024194"; transcript_id "ENSRNOG00000024194_tx_3"; exon_id "1_161402903_161403007_+"; exonnum "10"; txlen "5012";
1	ensembl	exon	161404193	161404272	0	+	.	gene_id "ENSRNOG00000024194"; gene_version "7"; transcript_id "ENSRNOT00000098705"; transcript_version "2"; exon_number "10"; gene_name "Rsf1"; gene_source "ensembl"; gene_biotype "protein_coding"; transcript_name "Rsf1-202"; transcript_source "ensembl"; transcript_biotype "protein_coding"; exon_id "ENSRNOE00000232297"; exon_version "2";
1	ensembl	CDS	161404193	161404272	0	+	0	gene_id "ENSRNOG00000024194"; gene_version "7"; transcript_id "ENSRNOT00000098705"; transcript_version "2"; exon_number "10"; gene_name "Rsf1"; gene_source "ensembl"; gene_biotype "protein_coding"; transcript_name "Rsf1-202"; transcript_source "ensembl"; transcript_biotype "protein_coding"; protein_id "ENSRNOP00000092847"; protein_version "1";
1	ensembl	exon	161404193	161404272	0	+	.	gene_id "ENSRNOG00000024194"; gene_version "7"; transcript_id "ENSRNOT00000037050"; transcript_version "7"; exon_number "9"; gene_name "Rsf1"; gene_source "ensembl"; gene_biotype "protein_coding"; transcript_name "Rsf1-201"; transcript_source "ensembl"; transcript_biotype "protein_coding"; exon_id "ENSRNOE00000232297"; exon_version "2"; tag "Ensembl_canonical";
1	ensembl	CDS	161404193	161404272	0	+	0	gene_id "ENSRNOG00000024194"; gene_version "7"; transcript_id "ENSRNOT00000037050"; transcript_version "7"; exon_number "9"; gene_name "Rsf1"; gene_source "ensembl"; gene_biotype "protein_coding"; transcript_name "Rsf1-201"; transcript_source "ensembl"; transcript_biotype "protein_coding"; protein_id "ENSRNOP00000031549"; protein_version "6"; tag "Ensembl_canonical";
1	ENSEMBL114_rn	exon	161404193	161404272	0.713059288933184	+	.	gene_id "ENSRNOG00000024194"; transcript_id "ENSRNOG00000024194_tx_2"; exon_id "1_161404193_161404272_+"; exonnum "11"; txlen "5058";
1	ENSEMBL114_rn	exon	161404193	161404272	0.0432849660144283	+	.	gene_id "ENSRNOG00000024194"; transcript_id "ENSRNOG00000024194_tx_3"; exon_id "1_161404193_161404272_+"; exonnum "11"; txlen "5012";
1	ensembl	exon	161408213	161408267	0	+	.	gene_id "ENSRNOG00000024194"; gene_version "7"; transcript_id "ENSRNOT00000098705"; transcript_version "2"; exon_number "11"; gene_name "Rsf1"; gene_source "ensembl"; gene_biotype "protein_coding"; transcript_name "Rsf1-202"; transcript_source "ensembl"; transcript_biotype "protein_coding"; exon_id "ENSRNOE00000352947"; exon_version "1";
1	ensembl	CDS	161408213	161408267	0	+	1	gene_id "ENSRNOG00000024194"; gene_version "7"; transcript_id "ENSRNOT00000098705"; transcript_version "2"; exon_number "11"; gene_name "Rsf1"; gene_source "ensembl"; gene_biotype "protein_coding"; transcript_name "Rsf1-202"; transcript_source "ensembl"; transcript_biotype "protein_coding"; protein_id "ENSRNOP00000092847"; protein_version "1";
1	ensembl	exon	161408213	161408267	0	+	.	gene_id "ENSRNOG00000024194"; gene_version "7"; transcript_id "ENSRNOT00000037050"; transcript_version "7"; exon_number "10"; gene_name "Rsf1"; gene_source "ensembl"; gene_biotype "protein_coding"; transcript_name "Rsf1-201"; transcript_source "ensembl"; transcript_biotype "protein_coding"; exon_id "ENSRNOE00000352947"; exon_version "1"; tag "Ensembl_canonical";
1	ensembl	CDS	161408213	161408267	0	+	1	gene_id "ENSRNOG00000024194"; gene_version "7"; transcript_id "ENSRNOT00000037050"; transcript_version "7"; exon_number "10"; gene_name "Rsf1"; gene_source "ensembl"; gene_biotype "protein_coding"; transcript_name "Rsf1-201"; transcript_source "ensembl"; transcript_biotype "protein_coding"; protein_id "ENSRNOP00000031549"; protein_version "6"; tag "Ensembl_canonical";
1	ENSEMBL114_rn	exon	161408213	161408267	0.713059288933184	+	.	gene_id "ENSRNOG00000024194"; transcript_id "ENSRNOG00000024194_tx_2"; exon_id "1_161408213_161408267_+"; exonnum "12"; txlen "5058";
1	ENSEMBL114_rn	exon	161408213	161408267	0.0432849660144283	+	.	gene_id "ENSRNOG00000024194"; transcript_id "ENSRNOG00000024194_tx_3"; exon_id "1_161408213_161408267_+"; exonnum "12"; txlen "5012";
1	ensembl	exon	161409326	161409435	0	+	.	gene_id "ENSRNOG00000024194"; gene_version "7"; transcript_id "ENSRNOT00000098705"; transcript_version "2"; exon_number "12"; gene_name "Rsf1"; gene_source "ensembl"; gene_biotype "protein_coding"; transcript_name "Rsf1-202"; transcript_source "ensembl"; transcript_biotype "protein_coding"; exon_id "ENSRNOE00000349137"; exon_version "1";
1	ensembl	CDS	161409326	161409435	0	+	0	gene_id "ENSRNOG00000024194"; gene_version "7"; transcript_id "ENSRNOT00000098705"; transcript_version "2"; exon_number "12"; gene_name "Rsf1"; gene_source "ensembl"; gene_biotype "protein_coding"; transcript_name "Rsf1-202"; transcript_source "ensembl"; transcript_biotype "protein_coding"; protein_id "ENSRNOP00000092847"; protein_version "1";
1	ensembl	exon	161409326	161409435	0	+	.	gene_id "ENSRNOG00000024194"; gene_version "7"; transcript_id "ENSRNOT00000037050"; transcript_version "7"; exon_number "11"; gene_name "Rsf1"; gene_source "ensembl"; gene_biotype "protein_coding"; transcript_name "Rsf1-201"; transcript_source "ensembl"; transcript_biotype "protein_coding"; exon_id "ENSRNOE00000349137"; exon_version "1"; tag "Ensembl_canonical";
1	ensembl	CDS	161409326	161409435	0	+	0	gene_id "ENSRNOG00000024194"; gene_version "7"; transcript_id "ENSRNOT00000037050"; transcript_version "7"; exon_number "11"; gene_name "Rsf1"; gene_source "ensembl"; gene_biotype "protein_coding"; transcript_name "Rsf1-201"; transcript_source "ensembl"; transcript_biotype "protein_coding"; protein_id "ENSRNOP00000031549"; protein_version "6"; tag "Ensembl_canonical";
1	ENSEMBL114_rn	exon	161409326	161409435	0.713059288933184	+	.	gene_id "ENSRNOG00000024194"; transcript_id "ENSRNOG00000024194_tx_2"; exon_id "1_161409326_161409435_+"; exonnum "13"; txlen "5058";
1	ENSEMBL114_rn	exon	161409326	161409435	0.0432849660144283	+	.	gene_id "ENSRNOG00000024194"; transcript_id "ENSRNOG00000024194_tx_3"; exon_id "1_161409326_161409435_+"; exonnum "13"; txlen "5012";
1	ensembl	exon	161410449	161410516	0	+	.	gene_id "ENSRNOG00000024194"; gene_version "7"; transcript_id "ENSRNOT00000098705"; transcript_version "2"; exon_number "13"; gene_name "Rsf1"; gene_source "ensembl"; gene_biotype "protein_coding"; transcript_name "Rsf1-202"; transcript_source "ensembl"; transcript_biotype "protein_coding"; exon_id "ENSRNOE00000339414"; exon_version "1";
1	ensembl	CDS	161410449	161410516	0	+	1	gene_id "ENSRNOG00000024194"; gene_version "7"; transcript_id "ENSRNOT00000098705"; transcript_version "2"; exon_number "13"; gene_name "Rsf1"; gene_source "ensembl"; gene_biotype "protein_coding"; transcript_name "Rsf1-202"; transcript_source "ensembl"; transcript_biotype "protein_coding"; protein_id "ENSRNOP00000092847"; protein_version "1";
1	ensembl	exon	161410449	161410516	0	+	.	gene_id "ENSRNOG00000024194"; gene_version "7"; transcript_id "ENSRNOT00000037050"; transcript_version "7"; exon_number "12"; gene_name "Rsf1"; gene_source "ensembl"; gene_biotype "protein_coding"; transcript_name "Rsf1-201"; transcript_source "ensembl"; transcript_biotype "protein_coding"; exon_id "ENSRNOE00000339414"; exon_version "1"; tag "Ensembl_canonical";
1	ensembl	CDS	161410449	161410516	0	+	1	gene_id "ENSRNOG00000024194"; gene_version "7"; transcript_id "ENSRNOT00000037050"; transcript_version "7"; exon_number "12"; gene_name "Rsf1"; gene_source "ensembl"; gene_biotype "protein_coding"; transcript_name "Rsf1-201"; transcript_source "ensembl"; transcript_biotype "protein_coding"; protein_id "ENSRNOP00000031549"; protein_version "6"; tag "Ensembl_canonical";
1	ENSEMBL114_rn	exon	161410449	161410516	0.713059288933184	+	.	gene_id "ENSRNOG00000024194"; transcript_id "ENSRNOG00000024194_tx_2"; exon_id "1_161410449_161410516_+"; exonnum "14"; txlen "5058";
1	ENSEMBL114_rn	exon	161410449	161410516	0.0432849660144283	+	.	gene_id "ENSRNOG00000024194"; transcript_id "ENSRNOG00000024194_tx_3"; exon_id "1_161410449_161410516_+"; exonnum "14"; txlen "5012";
1	ensembl	exon	161413072	161413279	0	+	.	gene_id "ENSRNOG00000024194"; gene_version "7"; transcript_id "ENSRNOT00000098705"; transcript_version "2"; exon_number "14"; gene_name "Rsf1"; gene_source "ensembl"; gene_biotype "protein_coding"; transcript_name "Rsf1-202"; transcript_source "ensembl"; transcript_biotype "protein_coding"; exon_id "ENSRNOE00000346166"; exon_version "1";
1	ensembl	CDS	161413072	161413279	0	+	2	gene_id "ENSRNOG00000024194"; gene_version "7"; transcript_id "ENSRNOT00000098705"; transcript_version "2"; exon_number "14"; gene_name "Rsf1"; gene_source "ensembl"; gene_biotype "protein_coding"; transcript_name "Rsf1-202"; transcript_source "ensembl"; transcript_biotype "protein_coding"; protein_id "ENSRNOP00000092847"; protein_version "1";
1	ensembl	exon	161413072	161413279	0	+	.	gene_id "ENSRNOG00000024194"; gene_version "7"; transcript_id "ENSRNOT00000037050"; transcript_version "7"; exon_number "13"; gene_name "Rsf1"; gene_source "ensembl"; gene_biotype "protein_coding"; transcript_name "Rsf1-201"; transcript_source "ensembl"; transcript_biotype "protein_coding"; exon_id "ENSRNOE00000346166"; exon_version "1"; tag "Ensembl_canonical";
1	ensembl	CDS	161413072	161413279	0	+	2	gene_id "ENSRNOG00000024194"; gene_version "7"; transcript_id "ENSRNOT00000037050"; transcript_version "7"; exon_number "13"; gene_name "Rsf1"; gene_source "ensembl"; gene_biotype "protein_coding"; transcript_name "Rsf1-201"; transcript_source "ensembl"; transcript_biotype "protein_coding"; protein_id "ENSRNOP00000031549"; protein_version "6"; tag "Ensembl_canonical";
1	ENSEMBL114_rn	exon	161413072	161413279	0.713059288933184	+	.	gene_id "ENSRNOG00000024194"; transcript_id "ENSRNOG00000024194_tx_2"; exon_id "1_161413072_161413279_+"; exonnum "15"; txlen "5058";
1	ENSEMBL114_rn	exon	161413072	161413279	0.0432849660144283	+	.	gene_id "ENSRNOG00000024194"; transcript_id "ENSRNOG00000024194_tx_3"; exon_id "1_161413072_161413279_+"; exonnum "15"; txlen "5012";
1	ensembl	exon	161414750	161414985	0	+	.	gene_id "ENSRNOG00000024194"; gene_version "7"; transcript_id "ENSRNOT00000098705"; transcript_version "2"; exon_number "15"; gene_name "Rsf1"; gene_source "ensembl"; gene_biotype "protein_coding"; transcript_name "Rsf1-202"; transcript_source "ensembl"; transcript_biotype "protein_coding"; exon_id "ENSRNOE00000347609"; exon_version "3";
1	ensembl	CDS	161414750	161414985	0	+	1	gene_id "ENSRNOG00000024194"; gene_version "7"; transcript_id "ENSRNOT00000098705"; transcript_version "2"; exon_number "15"; gene_name "Rsf1"; gene_source "ensembl"; gene_biotype "protein_coding"; transcript_name "Rsf1-202"; transcript_source "ensembl"; transcript_biotype "protein_coding"; protein_id "ENSRNOP00000092847"; protein_version "1";
1	ensembl	exon	161414750	161414985	0	+	.	gene_id "ENSRNOG00000024194"; gene_version "7"; transcript_id "ENSRNOT00000037050"; transcript_version "7"; exon_number "14"; gene_name "Rsf1"; gene_source "ensembl"; gene_biotype "protein_coding"; transcript_name "Rsf1-201"; transcript_source "ensembl"; transcript_biotype "protein_coding"; exon_id "ENSRNOE00000347609"; exon_version "3"; tag "Ensembl_canonical";
1	ensembl	CDS	161414750	161414985	0	+	1	gene_id "ENSRNOG00000024194"; gene_version "7"; transcript_id "ENSRNOT00000037050"; transcript_version "7"; exon_number "14"; gene_name "Rsf1"; gene_source "ensembl"; gene_biotype "protein_coding"; transcript_name "Rsf1-201"; transcript_source "ensembl"; transcript_biotype "protein_coding"; protein_id "ENSRNOP00000031549"; protein_version "6"; tag "Ensembl_canonical";
1	ENSEMBL114_rn	exon	161414750	161414985	0.713059288933184	+	.	gene_id "ENSRNOG00000024194"; transcript_id "ENSRNOG00000024194_tx_2"; exon_id "1_161414750_161414985_+"; exonnum "16"; txlen "5058";
1	ENSEMBL114_rn	exon	161414750	161414985	0.0432849660144283	+	.	gene_id "ENSRNOG00000024194"; transcript_id "ENSRNOG00000024194_tx_3"; exon_id "1_161414750_161414985_+"; exonnum "16"; txlen "5012";
1	ensembl	exon	161416028	161416216	0	+	.	gene_id "ENSRNOG00000024194"; gene_version "7"; transcript_id "ENSRNOT00000098705"; transcript_version "2"; exon_number "16"; gene_name "Rsf1"; gene_source "ensembl"; gene_biotype "protein_coding"; transcript_name "Rsf1-202"; transcript_source "ensembl"; transcript_biotype "protein_coding"; exon_id "ENSRNOE00000626474"; exon_version "1";
1	ensembl	CDS	161416028	161416216	0	+	2	gene_id "ENSRNOG00000024194"; gene_version "7"; transcript_id "ENSRNOT00000098705"; transcript_version "2"; exon_number "16"; gene_name "Rsf1"; gene_source "ensembl"; gene_biotype "protein_coding"; transcript_name "Rsf1-202"; transcript_source "ensembl"; transcript_biotype "protein_coding"; protein_id "ENSRNOP00000092847"; protein_version "1";
1	ensembl	exon	161416028	161416216	0	+	.	gene_id "ENSRNOG00000024194"; gene_version "7"; transcript_id "ENSRNOT00000037050"; transcript_version "7"; exon_number "15"; gene_name "Rsf1"; gene_source "ensembl"; gene_biotype "protein_coding"; transcript_name "Rsf1-201"; transcript_source "ensembl"; transcript_biotype "protein_coding"; exon_id "ENSRNOE00000626474"; exon_version "1"; tag "Ensembl_canonical";
1	ensembl	CDS	161416028	161416216	0	+	2	gene_id "ENSRNOG00000024194"; gene_version "7"; transcript_id "ENSRNOT00000037050"; transcript_version "7"; exon_number "15"; gene_name "Rsf1"; gene_source "ensembl"; gene_biotype "protein_coding"; transcript_name "Rsf1-201"; transcript_source "ensembl"; transcript_biotype "protein_coding"; protein_id "ENSRNOP00000031549"; protein_version "6"; tag "Ensembl_canonical";
1	ENSEMBL114_rn	exon	161416028	161416216	0.713059288933184	+	.	gene_id "ENSRNOG00000024194"; transcript_id "ENSRNOG00000024194_tx_2"; exon_id "1_161416028_161416216_+"; exonnum "17"; txlen "5058";
1	ENSEMBL114_rn	exon	161416028	161416216	0.0432849660144283	+	.	gene_id "ENSRNOG00000024194"; transcript_id "ENSRNOG00000024194_tx_3"; exon_id "1_161416028_161416216_+"; exonnum "17"; txlen "5012";
1	ensembl	CDS	161419105	161419670	0	+	2	gene_id "ENSRNOG00000024194"; gene_version "7"; transcript_id "ENSRNOT00000098705"; transcript_version "2"; exon_number "17"; gene_name "Rsf1"; gene_source "ensembl"; gene_biotype "protein_coding"; transcript_name "Rsf1-202"; transcript_source "ensembl"; transcript_biotype "protein_coding"; protein_id "ENSRNOP00000092847"; protein_version "1";
1	ensembl	CDS	161419105	161419670	0	+	2	gene_id "ENSRNOG00000024194"; gene_version "7"; transcript_id "ENSRNOT00000037050"; transcript_version "7"; exon_number "16"; gene_name "Rsf1"; gene_source "ensembl"; gene_biotype "protein_coding"; transcript_name "Rsf1-201"; transcript_source "ensembl"; transcript_biotype "protein_coding"; protein_id "ENSRNOP00000031549"; protein_version "6"; tag "Ensembl_canonical";
1	ensembl	exon	161419105	161420290	0	+	.	gene_id "ENSRNOG00000024194"; gene_version "7"; transcript_id "ENSRNOT00000098705"; transcript_version "2"; exon_number "17"; gene_name "Rsf1"; gene_source "ensembl"; gene_biotype "protein_coding"; transcript_name "Rsf1-202"; transcript_source "ensembl"; transcript_biotype "protein_coding"; exon_id "ENSRNOE00000634638"; exon_version "2";
1	ensembl	exon	161419105	161420290	0	+	.	gene_id "ENSRNOG00000024194"; gene_version "7"; transcript_id "ENSRNOT00000037050"; transcript_version "7"; exon_number "16"; gene_name "Rsf1"; gene_source "ensembl"; gene_biotype "protein_coding"; transcript_name "Rsf1-201"; transcript_source "ensembl"; transcript_biotype "protein_coding"; exon_id "ENSRNOE00000634638"; exon_version "2"; tag "Ensembl_canonical";
1	ENSEMBL114_rn	exon	161419105	161420290	0.713059288933184	+	.	gene_id "ENSRNOG00000024194"; transcript_id "ENSRNOG00000024194_tx_2"; exon_id "1_161419105_161420290_+"; exonnum "18"; txlen "5058";
1	ENSEMBL114_rn	exon	161419105	161420290	0.0432849660144283	+	.	gene_id "ENSRNOG00000024194"; transcript_id "ENSRNOG00000024194_tx_3"; exon_id "1_161419105_161420290_+"; exonnum "18"; txlen "5012";
1	ensembl	stop_codon	161419671	161419673	0	+	0	gene_id "ENSRNOG00000024194"; gene_version "7"; transcript_id "ENSRNOT00000098705"; transcript_version "2"; exon_number "17"; gene_name "Rsf1"; gene_source "ensembl"; gene_biotype "protein_coding"; transcript_name "Rsf1-202"; transcript_source "ensembl"; transcript_biotype "protein_coding";
1	ensembl	stop_codon	161419671	161419673	0	+	0	gene_id "ENSRNOG00000024194"; gene_version "7"; transcript_id "ENSRNOT00000037050"; transcript_version "7"; exon_number "16"; gene_name "Rsf1"; gene_source "ensembl"; gene_biotype "protein_coding"; transcript_name "Rsf1-201"; transcript_source "ensembl"; transcript_biotype "protein_coding"; tag "Ensembl_canonical";
1	ensembl	three_prime_utr	161419674	161420290	0	+	.	gene_id "ENSRNOG00000024194"; gene_version "7"; transcript_id "ENSRNOT00000098705"; transcript_version "2"; gene_name "Rsf1"; gene_source "ensembl"; gene_biotype "protein_coding"; transcript_name "Rsf1-202"; transcript_source "ensembl"; transcript_biotype "protein_coding";
1	ensembl	three_prime_utr	161419674	161420290	0	+	.	gene_id "ENSRNOG00000024194"; gene_version "7"; transcript_id "ENSRNOT00000037050"; transcript_version "7"; gene_name "Rsf1"; gene_source "ensembl"; gene_biotype "protein_coding"; transcript_name "Rsf1-201"; transcript_source "ensembl"; transcript_biotype "protein_coding"; tag "Ensembl_canonical";
1	ensembl	exon	161421808	161421840	0	+	.	gene_id "ENSRNOG00000012788"; gene_version "8"; transcript_id "ENSRNOT00000017702"; transcript_version "8"; exon_number "1"; gene_name "Clns1a"; gene_source "ensembl"; gene_biotype "protein_coding"; transcript_name "Clns1a-201"; transcript_source "ensembl"; transcript_biotype "protein_coding"; exon_id "ENSRNOE00000717046"; exon_version "1"; tag "Ensembl_canonical";
1	ensembl	five_prime_utr	161421808	161421840	0	+	.	gene_id "ENSRNOG00000012788"; gene_version "8"; transcript_id "ENSRNOT00000017702"; transcript_version "8"; gene_name "Clns1a"; gene_source "ensembl"; gene_biotype "protein_coding"; transcript_name "Clns1a-201"; transcript_source "ensembl"; transcript_biotype "protein_coding"; tag "Ensembl_canonical";
1	ensembl	gene	161421808	161450902	0	+	.	gene_id "ENSRNOG00000012788"; gene_version "8"; gene_name "Clns1a"; gene_source "ensembl"; gene_biotype "protein_coding";
1	ensembl	transcript	161421808	161450902	0	+	.	gene_id "ENSRNOG00000012788"; gene_version "8"; transcript_id "ENSRNOT00000017702"; transcript_version "8"; gene_name "Clns1a"; gene_source "ensembl"; gene_biotype "protein_coding"; transcript_name "Clns1a-201"; transcript_source "ensembl"; transcript_biotype "protein_coding"; tag "Ensembl_canonical";
1	sraer114_es	exon	161429727	161429961	1.2350199716244	+	.	gene_id "ENSRNOG00000012788"; transcript_id "ENSRNOG00000012788_tx_1"; exon_id "1_161429727_161429961_+"; exonnum "1"; txlen "2098";
1	ensembl	five_prime_utr	161430215	161430693	0	+	.	gene_id "ENSRNOG00000012788"; gene_version "8"; transcript_id "ENSRNOT00000017702"; transcript_version "8"; gene_name "Clns1a"; gene_source "ensembl"; gene_biotype "protein_coding"; transcript_name "Clns1a-201"; transcript_source "ensembl"; transcript_biotype "protein_coding"; tag "Ensembl_canonical";
1	ensembl	exon	161430215	161430833	0	+	.	gene_id "ENSRNOG00000012788"; gene_version "8"; transcript_id "ENSRNOT00000017702"; transcript_version "8"; exon_number "2"; gene_name "Clns1a"; gene_source "ensembl"; gene_biotype "protein_coding"; transcript_name "Clns1a-201"; transcript_source "ensembl"; transcript_biotype "protein_coding"; exon_id "ENSRNOE00000340915"; exon_version "3"; tag "Ensembl_canonical";
1	ENSEMBL114_rn	exon	161430215	161430833	1.2350199716244	+	.	gene_id "ENSRNOG00000012788"; transcript_id "ENSRNOG00000012788_tx_1"; exon_id "1_161430215_161430833_+"; exonnum "2"; txlen "2098";
1	ensembl	start_codon	161430694	161430696	0	+	0	gene_id "ENSRNOG00000012788"; gene_version "8"; transcript_id "ENSRNOT00000017702"; transcript_version "8"; exon_number "2"; gene_name "Clns1a"; gene_source "ensembl"; gene_biotype "protein_coding"; transcript_name "Clns1a-201"; transcript_source "ensembl"; transcript_biotype "protein_coding"; tag "Ensembl_canonical";
1	ensembl	CDS	161430694	161430833	0	+	0	gene_id "ENSRNOG00000012788"; gene_version "8"; transcript_id "ENSRNOT00000017702"; transcript_version "8"; exon_number "2"; gene_name "Clns1a"; gene_source "ensembl"; gene_biotype "protein_coding"; transcript_name "Clns1a-201"; transcript_source "ensembl"; transcript_biotype "protein_coding"; protein_id "ENSRNOP00000017702"; protein_version "4"; tag "Ensembl_canonical";
1	ensembl	exon	161438415	161438551	0	+	.	gene_id "ENSRNOG00000012788"; gene_version "8"; transcript_id "ENSRNOT00000017702"; transcript_version "8"; exon_number "3"; gene_name "Clns1a"; gene_source "ensembl"; gene_biotype "protein_coding"; transcript_name "Clns1a-201"; transcript_source "ensembl"; transcript_biotype "protein_coding"; exon_id "ENSRNOE00000121735"; exon_version "1"; tag "Ensembl_canonical";
1	ensembl	CDS	161438415	161438551	0	+	1	gene_id "ENSRNOG00000012788"; gene_version "8"; transcript_id "ENSRNOT00000017702"; transcript_version "8"; exon_number "3"; gene_name "Clns1a"; gene_source "ensembl"; gene_biotype "protein_coding"; transcript_name "Clns1a-201"; transcript_source "ensembl"; transcript_biotype "protein_coding"; protein_id "ENSRNOP00000017702"; protein_version "4"; tag "Ensembl_canonical";
1	ENSEMBL114_rn	exon	161438415	161438551	1.2350199716244	+	.	gene_id "ENSRNOG00000012788"; transcript_id "ENSRNOG00000012788_tx_1"; exon_id "1_161438415_161438551_+"; exonnum "3"; txlen "2098";
1	ensembl	exon	161443152	161443250	0	+	.	gene_id "ENSRNOG00000012788"; gene_version "8"; transcript_id "ENSRNOT00000017702"; transcript_version "8"; exon_number "4"; gene_name "Clns1a"; gene_source "ensembl"; gene_biotype "protein_coding"; transcript_name "Clns1a-201"; transcript_source "ensembl"; transcript_biotype "protein_coding"; exon_id "ENSRNOE00000122047"; exon_version "1"; tag "Ensembl_canonical";
1	ensembl	CDS	161443152	161443250	0	+	2	gene_id "ENSRNOG00000012788"; gene_version "8"; transcript_id "ENSRNOT00000017702"; transcript_version "8"; exon_number "4"; gene_name "Clns1a"; gene_source "ensembl"; gene_biotype "protein_coding"; transcript_name "Clns1a-201"; transcript_source "ensembl"; transcript_biotype "protein_coding"; protein_id "ENSRNOP00000017702"; protein_version "4"; tag "Ensembl_canonical";
1	ENSEMBL114_rn	exon	161443152	161443250	1.2350199716244	+	.	gene_id "ENSRNOG00000012788"; transcript_id "ENSRNOG00000012788_tx_1"; exon_id "1_161443152_161443250_+"; exonnum "4"; txlen "2098";
1	ensembl	exon	161444032	161444139	0	+	.	gene_id "ENSRNOG00000012788"; gene_version "8"; transcript_id "ENSRNOT00000017702"; transcript_version "8"; exon_number "5"; gene_name "Clns1a"; gene_source "ensembl"; gene_biotype "protein_coding"; transcript_name "Clns1a-201"; transcript_source "ensembl"; transcript_biotype "protein_coding"; exon_id "ENSRNOE00000122666"; exon_version "1"; tag "Ensembl_canonical";
1	ensembl	CDS	161444032	161444139	0	+	2	gene_id "ENSRNOG00000012788"; gene_version "8"; transcript_id "ENSRNOT00000017702"; transcript_version "8"; exon_number "5"; gene_name "Clns1a"; gene_source "ensembl"; gene_biotype "protein_coding"; transcript_name "Clns1a-201"; transcript_source "ensembl"; transcript_biotype "protein_coding"; protein_id "ENSRNOP00000017702"; protein_version "4"; tag "Ensembl_canonical";
1	ENSEMBL114_rn	exon	161444032	161444139	1.2350199716244	+	.	gene_id "ENSRNOG00000012788"; transcript_id "ENSRNOG00000012788_tx_1"; exon_id "1_161444032_161444139_+"; exonnum "5"; txlen "2098";
1	ensembl	exon	161445427	161445600	0	+	.	gene_id "ENSRNOG00000012788"; gene_version "8"; transcript_id "ENSRNOT00000017702"; transcript_version "8"; exon_number "6"; gene_name "Clns1a"; gene_source "ensembl"; gene_biotype "protein_coding"; transcript_name "Clns1a-201"; transcript_source "ensembl"; transcript_biotype "protein_coding"; exon_id "ENSRNOE00000125296"; exon_version "1"; tag "Ensembl_canonical";
1	ensembl	CDS	161445427	161445600	0	+	2	gene_id "ENSRNOG00000012788"; gene_version "8"; transcript_id "ENSRNOT00000017702"; transcript_version "8"; exon_number "6"; gene_name "Clns1a"; gene_source "ensembl"; gene_biotype "protein_coding"; transcript_name "Clns1a-201"; transcript_source "ensembl"; transcript_biotype "protein_coding"; protein_id "ENSRNOP00000017702"; protein_version "4"; tag "Ensembl_canonical";
1	ENSEMBL114_rn	exon	161445427	161445600	1.2350199716244	+	.	gene_id "ENSRNOG00000012788"; transcript_id "ENSRNOG00000012788_tx_1"; exon_id "1_161445427_161445600_+"; exonnum "6"; txlen "2098";
1	ensembl	CDS	161447399	161447463	0	+	2	gene_id "ENSRNOG00000012788"; gene_version "8"; transcript_id "ENSRNOT00000017702"; transcript_version "8"; exon_number "7"; gene_name "Clns1a"; gene_source "ensembl"; gene_biotype "protein_coding"; transcript_name "Clns1a-201"; transcript_source "ensembl"; transcript_biotype "protein_coding"; protein_id "ENSRNOP00000017702"; protein_version "4"; tag "Ensembl_canonical";
1	ensembl	exon	161447399	161447491	0	+	.	gene_id "ENSRNOG00000012788"; gene_version "8"; transcript_id "ENSRNOT00000017702"; transcript_version "8"; exon_number "7"; gene_name "Clns1a"; gene_source "ensembl"; gene_biotype "protein_coding"; transcript_name "Clns1a-201"; transcript_source "ensembl"; transcript_biotype "protein_coding"; exon_id "ENSRNOE00000122793"; exon_version "4"; tag "Ensembl_canonical";
1	ENSEMBL114_rn	exon	161447399	161447491	1.2350199716244	+	.	gene_id "ENSRNOG00000012788"; transcript_id "ENSRNOG00000012788_tx_1"; exon_id "1_161447399_161447491_+"; exonnum "7"; txlen "2098";
1	ensembl	stop_codon	161447464	161447466	0	+	0	gene_id "ENSRNOG00000012788"; gene_version "8"; transcript_id "ENSRNOT00000017702"; transcript_version "8"; exon_number "7"; gene_name "Clns1a"; gene_source "ensembl"; gene_biotype "protein_coding"; transcript_name "Clns1a-201"; transcript_source "ensembl"; transcript_biotype "protein_coding"; tag "Ensembl_canonical";
1	ensembl	three_prime_utr	161447467	161447491	0	+	.	gene_id "ENSRNOG00000012788"; gene_version "8"; transcript_id "ENSRNOT00000017702"; transcript_version "8"; gene_name "Clns1a"; gene_source "ensembl"; gene_biotype "protein_coding"; transcript_name "Clns1a-201"; transcript_source "ensembl"; transcript_biotype "protein_coding"; tag "Ensembl_canonical";
1	ensembl	exon	161450270	161450902	0	+	.	gene_id "ENSRNOG00000012788"; gene_version "8"; transcript_id "ENSRNOT00000017702"; transcript_version "8"; exon_number "8"; gene_name "Clns1a"; gene_source "ensembl"; gene_biotype "protein_coding"; transcript_name "Clns1a-201"; transcript_source "ensembl"; transcript_biotype "protein_coding"; exon_id "ENSRNOE00000285958"; exon_version "6"; tag "Ensembl_canonical";
1	ensembl	three_prime_utr	161450270	161450902	0	+	.	gene_id "ENSRNOG00000012788"; gene_version "8"; transcript_id "ENSRNOT00000017702"; transcript_version "8"; gene_name "Clns1a"; gene_source "ensembl"; gene_biotype "protein_coding"; transcript_name "Clns1a-201"; transcript_source "ensembl"; transcript_biotype "protein_coding"; tag "Ensembl_canonical";
1	ENSEMBL114_rn	exon	161450270	161450902	1.2350199716244	+	.	gene_id "ENSRNOG00000012788"; transcript_id "ENSRNOG00000012788_tx_1"; exon_id "1_161450270_161450902_+"; exonnum "8"; txlen "2098";
1	ensembl	exon	161468149	161468224	0	+	.	gene_id "ENSRNOG00000081419"; gene_version "1"; transcript_id "ENSRNOT00000143353"; transcript_version "1"; exon_number "1"; gene_source "ensembl"; gene_biotype "lncRNA"; transcript_source "ensembl"; transcript_biotype "lncRNA"; exon_id "ENSRNOE00000718818"; exon_version "1"; tag "Ensembl_canonical";
1	ENSEMBL114_rn	exon	161468149	161468224	0.00109850047679864	+	.	gene_id "ENSRNOG00000081419"; transcript_id "ENSRNOG00000081419_tx_4"; exon_id "1_161468149_161468224_+"; exonnum "1"; txlen "510";
1	ensembl	gene	161468149	161491752	0	+	.	gene_id "ENSRNOG00000081419"; gene_version "1"; gene_source "ensembl"; gene_biotype "lncRNA";
1	ensembl	transcript	161468149	161491752	0	+	.	gene_id "ENSRNOG00000081419"; gene_version "1"; transcript_id "ENSRNOT00000143353"; transcript_version "1"; gene_source "ensembl"; gene_biotype "lncRNA"; transcript_source "ensembl"; transcript_biotype "lncRNA"; tag "Ensembl_canonical";
1	sraer114_es	exon	161475336	161475649	0.00267027655673261	+	.	gene_id "ENSRNOG00000081419"; transcript_id "ENSRNOG00000081419_tx_3"; exon_id "1_161475336_161475649_+"; exonnum "1"; txlen "622";
1	sraer114_mid	exon	161482648	161482872	0.00109850047679864	+	.	gene_id "ENSRNOG00000081419"; transcript_id "ENSRNOG00000081419_tx_4"; exon_id "1_161482648_161482872_+"; exonnum "2"; txlen "510";
1	ensembl	exon	161488025	161488164	0	+	.	gene_id "ENSRNOG00000081419"; gene_version "1"; transcript_id "ENSRNOT00000143353"; transcript_version "1"; exon_number "2"; gene_source "ensembl"; gene_biotype "lncRNA"; transcript_source "ensembl"; transcript_biotype "lncRNA"; exon_id "ENSRNOE00000678110"; exon_version "1"; tag "Ensembl_canonical";
1	ENSEMBL114_rn	exon	161488025	161488164	0.00267027655673261	+	.	gene_id "ENSRNOG00000081419"; transcript_id "ENSRNOG00000081419_tx_3"; exon_id "1_161488025_161488164_+"; exonnum "2"; txlen "622";
1	ENSEMBL114_rn	exon	161488025	161488164	0.00109850047679864	+	.	gene_id "ENSRNOG00000081419"; transcript_id "ENSRNOG00000081419_tx_4"; exon_id "1_161488025_161488164_+"; exonnum "3"; txlen "510";
1	ensembl	exon	161488955	161489023	0	+	.	gene_id "ENSRNOG00000081419"; gene_version "1"; transcript_id "ENSRNOT00000143353"; transcript_version "1"; exon_number "3"; gene_source "ensembl"; gene_biotype "lncRNA"; transcript_source "ensembl"; transcript_biotype "lncRNA"; exon_id "ENSRNOE00000710195"; exon_version "1"; tag "Ensembl_canonical";
1	ENSEMBL114_rn	exon	161488955	161489023	0.00267027655673261	+	.	gene_id "ENSRNOG00000081419"; transcript_id "ENSRNOG00000081419_tx_3"; exon_id "1_161488955_161489023_+"; exonnum "3"; txlen "622";
1	ENSEMBL114_rn	exon	161488955	161489023	0.00109850047679864	+	.	gene_id "ENSRNOG00000081419"; transcript_id "ENSRNOG00000081419_tx_4"; exon_id "1_161488955_161489023_+"; exonnum "4"; txlen "510";
1	ensembl	exon	161489227	161489325	0	+	.	gene_id "ENSRNOG00000081419"; gene_version "1"; transcript_id "ENSRNOT00000143353"; transcript_version "1"; exon_number "4"; gene_source "ensembl"; gene_biotype "lncRNA"; transcript_source "ensembl"; transcript_biotype "lncRNA"; exon_id "ENSRNOE00000817221"; exon_version "1"; tag "Ensembl_canonical";
1	ENSEMBL114_rn	exon	161489227	161489325	0.00267027655673261	+	.	gene_id "ENSRNOG00000081419"; transcript_id "ENSRNOG00000081419_tx_3"; exon_id "1_161489227_161489325_+"; exonnum "4"; txlen "622";
1	ensembl	exon	161491689	161491752	0	+	.	gene_id "ENSRNOG00000081419"; gene_version "1"; transcript_id "ENSRNOT00000143353"; transcript_version "1"; exon_number "5"; gene_source "ensembl"; gene_biotype "lncRNA"; transcript_source "ensembl"; transcript_biotype "lncRNA"; exon_id "ENSRNOE00000707462"; exon_version "1"; tag "Ensembl_canonical";
1	ensembl	exon	161491847	161491917	0	+	.	gene_id "ENSRNOG00000029784"; gene_version "6"; transcript_id "ENSRNOT00000091952"; transcript_version "3"; exon_number "1"; gene_name "Pak1"; gene_source "ensembl"; gene_biotype "protein_coding"; transcript_name "Pak1-202"; transcript_source "ensembl"; transcript_biotype "protein_coding"; exon_id "ENSRNOE00000809992"; exon_version "1"; tag "Ensembl_canonical";
1	ensembl	five_prime_utr	161491847	161491917	0	+	.	gene_id "ENSRNOG00000029784"; gene_version "6"; transcript_id "ENSRNOT00000091952"; transcript_version "3"; gene_name "Pak1"; gene_source "ensembl"; gene_biotype "protein_coding"; transcript_name "Pak1-202"; transcript_source "ensembl"; transcript_biotype "protein_coding"; tag "Ensembl_canonical";
1	ensembl	exon	161491847	161491917	0	+	.	gene_id "ENSRNOG00000029784"; gene_version "6"; transcript_id "ENSRNOT00000049321"; transcript_version "6"; exon_number "1"; gene_name "Pak1"; gene_source "ensembl"; gene_biotype "protein_coding"; transcript_name "Pak1-201"; transcript_source "ensembl"; transcript_biotype "protein_coding"; exon_id "ENSRNOE00000809992"; exon_version "1";
1	ensembl	five_prime_utr	161491847	161491917	0	+	.	gene_id "ENSRNOG00000029784"; gene_version "6"; transcript_id "ENSRNOT00000049321"; transcript_version "6"; gene_name "Pak1"; gene_source "ensembl"; gene_biotype "protein_coding"; transcript_name "Pak1-201"; transcript_source "ensembl"; transcript_biotype "protein_coding";
1	ensembl	exon	161491847	161491917	0	+	.	gene_id "ENSRNOG00000029784"; gene_version "6"; transcript_id "ENSRNOT00000108538"; transcript_version "2"; exon_number "1"; gene_name "Pak1"; gene_source "ensembl"; gene_biotype "protein_coding"; transcript_name "Pak1-203"; transcript_source "ensembl"; transcript_biotype "protein_coding"; exon_id "ENSRNOE00000809992"; exon_version "1";
1	ensembl	five_prime_utr	161491847	161491917	0	+	.	gene_id "ENSRNOG00000029784"; gene_version "6"; transcript_id "ENSRNOT00000108538"; transcript_version "2"; gene_name "Pak1"; gene_source "ensembl"; gene_biotype "protein_coding"; transcript_name "Pak1-203"; transcript_source "ensembl"; transcript_biotype "protein_coding";
1	ENSEMBL114_rn	exon	161491847	161491917	0.115755936401684	+	.	gene_id "ENSRNOG00000029784"; transcript_id "ENSRNOG00000029784_tx_3"; exon_id "1_161491847_161491917_+"; exonnum "1"; txlen "3553";
1	ensembl	gene	161491847	161637612	0	+	.	gene_id "ENSRNOG00000029784"; gene_version "6"; gene_name "Pak1"; gene_source "ensembl"; gene_biotype "protein_coding";
1	ensembl	transcript	161491847	161637612	0	+	.	gene_id "ENSRNOG00000029784"; gene_version "6"; transcript_id "ENSRNOT00000091952"; transcript_version "3"; gene_name "Pak1"; gene_source "ensembl"; gene_biotype "protein_coding"; transcript_name "Pak1-202"; transcript_source "ensembl"; transcript_biotype "protein_coding"; tag "Ensembl_canonical";
1	ensembl	transcript	161491847	161637612	0	+	.	gene_id "ENSRNOG00000029784"; gene_version "6"; transcript_id "ENSRNOT00000049321"; transcript_version "6"; gene_name "Pak1"; gene_source "ensembl"; gene_biotype "protein_coding"; transcript_name "Pak1-201"; transcript_source "ensembl"; transcript_biotype "protein_coding";
1	ensembl	transcript	161491847	161637612	0	+	.	gene_id "ENSRNOG00000029784"; gene_version "6"; transcript_id "ENSRNOT00000108538"; transcript_version "2"; gene_name "Pak1"; gene_source "ensembl"; gene_biotype "protein_coding"; transcript_name "Pak1-203"; transcript_source "ensembl"; transcript_biotype "protein_coding";
1	sraer114_mid	exon	161492407	161492466	0.115755936401684	+	.	gene_id "ENSRNOG00000029784"; transcript_id "ENSRNOG00000029784_tx_3"; exon_id "1_161492407_161492466_+"; exonnum "2"; txlen "3553";
1	ensembl	exon	161492407	161492640	0	+	.	gene_id "ENSRNOG00000029784"; gene_version "6"; transcript_id "ENSRNOT00000091952"; transcript_version "3"; exon_number "2"; gene_name "Pak1"; gene_source "ensembl"; gene_biotype "protein_coding"; transcript_name "Pak1-202"; transcript_source "ensembl"; transcript_biotype "protein_coding"; exon_id "ENSRNOE00000814777"; exon_version "1"; tag "Ensembl_canonical";
1	ensembl	five_prime_utr	161492407	161492640	0	+	.	gene_id "ENSRNOG00000029784"; gene_version "6"; transcript_id "ENSRNOT00000091952"; transcript_version "3"; gene_name "Pak1"; gene_source "ensembl"; gene_biotype "protein_coding"; transcript_name "Pak1-202"; transcript_source "ensembl"; transcript_biotype "protein_coding"; tag "Ensembl_canonical";
1	ensembl	exon	161492407	161492640	0	+	.	gene_id "ENSRNOG00000029784"; gene_version "6"; transcript_id "ENSRNOT00000049321"; transcript_version "6"; exon_number "2"; gene_name "Pak1"; gene_source "ensembl"; gene_biotype "protein_coding"; transcript_name "Pak1-201"; transcript_source "ensembl"; transcript_biotype "protein_coding"; exon_id "ENSRNOE00000814777"; exon_version "1";
1	ensembl	five_prime_utr	161492407	161492640	0	+	.	gene_id "ENSRNOG00000029784"; gene_version "6"; transcript_id "ENSRNOT00000049321"; transcript_version "6"; gene_name "Pak1"; gene_source "ensembl"; gene_biotype "protein_coding"; transcript_name "Pak1-201"; transcript_source "ensembl"; transcript_biotype "protein_coding";
1	ensembl	exon	161492407	161492640	0	+	.	gene_id "ENSRNOG00000029784"; gene_version "6"; transcript_id "ENSRNOT00000108538"; transcript_version "2"; exon_number "2"; gene_name "Pak1"; gene_source "ensembl"; gene_biotype "protein_coding"; transcript_name "Pak1-203"; transcript_source "ensembl"; transcript_biotype "protein_coding"; exon_id "ENSRNOE00000814777"; exon_version "1";
1	ensembl	five_prime_utr	161492407	161492640	0	+	.	gene_id "ENSRNOG00000029784"; gene_version "6"; transcript_id "ENSRNOT00000108538"; transcript_version "2"; gene_name "Pak1"; gene_source "ensembl"; gene_biotype "protein_coding"; transcript_name "Pak1-203"; transcript_source "ensembl"; transcript_biotype "protein_coding";
1	sraer114_mid	exon	161492559	161492640	0.115755936401684	+	.	gene_id "ENSRNOG00000029784"; transcript_id "ENSRNOG00000029784_tx_3"; exon_id "1_161492559_161492640_+"; exonnum "3"; txlen "3553";
1	ensembl	exon	161494884	161495093	0	+	.	gene_id "ENSRNOG00000029784"; gene_version "6"; transcript_id "ENSRNOT00000091952"; transcript_version "3"; exon_number "3"; gene_name "Pak1"; gene_source "ensembl"; gene_biotype "protein_coding"; transcript_name "Pak1-202"; transcript_source "ensembl"; transcript_biotype "protein_coding"; exon_id "ENSRNOE00000672529"; exon_version "1"; tag "Ensembl_canonical";
1	ensembl	five_prime_utr	161494884	161495093	0	+	.	gene_id "ENSRNOG00000029784"; gene_version "6"; transcript_id "ENSRNOT00000091952"; transcript_version "3"; gene_name "Pak1"; gene_source "ensembl"; gene_biotype "protein_coding"; transcript_name "Pak1-202"; transcript_source "ensembl"; transcript_biotype "protein_coding"; tag "Ensembl_canonical";
1	ensembl	exon	161494884	161495093	0	+	.	gene_id "ENSRNOG00000029784"; gene_version "6"; transcript_id "ENSRNOT00000049321"; transcript_version "6"; exon_number "3"; gene_name "Pak1"; gene_source "ensembl"; gene_biotype "protein_coding"; transcript_name "Pak1-201"; transcript_source "ensembl"; transcript_biotype "protein_coding"; exon_id "ENSRNOE00000672529"; exon_version "1";
1	ensembl	five_prime_utr	161494884	161495093	0	+	.	gene_id "ENSRNOG00000029784"; gene_version "6"; transcript_id "ENSRNOT00000049321"; transcript_version "6"; gene_name "Pak1"; gene_source "ensembl"; gene_biotype "protein_coding"; transcript_name "Pak1-201"; transcript_source "ensembl"; transcript_biotype "protein_coding";
1	ensembl	exon	161494884	161495093	0	+	.	gene_id "ENSRNOG00000029784"; gene_version "6"; transcript_id "ENSRNOT00000108538"; transcript_version "2"; exon_number "3"; gene_name "Pak1"; gene_source "ensembl"; gene_biotype "protein_coding"; transcript_name "Pak1-203"; transcript_source "ensembl"; transcript_biotype "protein_coding"; exon_id "ENSRNOE00000672529"; exon_version "1";
1	ensembl	five_prime_utr	161494884	161495093	0	+	.	gene_id "ENSRNOG00000029784"; gene_version "6"; transcript_id "ENSRNOT00000108538"; transcript_version "2"; gene_name "Pak1"; gene_source "ensembl"; gene_biotype "protein_coding"; transcript_name "Pak1-203"; transcript_source "ensembl"; transcript_biotype "protein_coding";
1	ENSEMBL114_rn	exon	161494884	161495093	0.115755936401684	+	.	gene_id "ENSRNOG00000029784"; transcript_id "ENSRNOG00000029784_tx_3"; exon_id "1_161494884_161495093_+"; exonnum "4"; txlen "3553";
1	sraer114_mid	exon	161496742	161496961	0.115755936401684	+	.	gene_id "ENSRNOG00000029784"; transcript_id "ENSRNOG00000029784_tx_3"; exon_id "1_161496742_161496961_+"; exonnum "5"; txlen "3553";
1	sraer114_mid	exon	161500641	161500719	0.115755936401684	+	.	gene_id "ENSRNOG00000029784"; transcript_id "ENSRNOG00000029784_tx_3"; exon_id "1_161500641_161500719_+"; exonnum "6"; txlen "3553";
1	sraer114_es	exon	161522699	161522813	325.399181954383	+	.	gene_id "ENSRNOG00000029784"; transcript_id "ENSRNOG00000029784_tx_2"; exon_id "1_161522699_161522813_+"; exonnum "1"; txlen "2946";
1	sraer114_es	exon	161571876	161572061	595.221642794354	+	.	gene_id "ENSRNOG00000029784"; transcript_id "ENSRNOG00000029784_tx_1"; exon_id "1_161571876_161572061_+"; exonnum "1"; txlen "3017";
1	sraer114_mid	exon	161585186	161585399	595.221642794354	+	.	gene_id "ENSRNOG00000029784"; transcript_id "ENSRNOG00000029784_tx_1"; exon_id "1_161585186_161585399_+"; exonnum "2"; txlen "3017";
1	sraer114_mid	exon	161585186	161585399	325.399181954383	+	.	gene_id "ENSRNOG00000029784"; transcript_id "ENSRNOG00000029784_tx_2"; exon_id "1_161585186_161585399_+"; exonnum "2"; txlen "2946";
1	sraer114_mid	exon	161585186	161585399	0.115755936401684	+	.	gene_id "ENSRNOG00000029784"; transcript_id "ENSRNOG00000029784_tx_3"; exon_id "1_161585186_161585399_+"; exonnum "7"; txlen "3553";
1	ensembl	five_prime_utr	161585189	161585209	0	+	.	gene_id "ENSRNOG00000029784"; gene_version "6"; transcript_id "ENSRNOT00000091952"; transcript_version "3"; gene_name "Pak1"; gene_source "ensembl"; gene_biotype "protein_coding"; transcript_name "Pak1-202"; transcript_source "ensembl"; transcript_biotype "protein_coding"; tag "Ensembl_canonical";
1	ensembl	five_prime_utr	161585189	161585209	0	+	.	gene_id "ENSRNOG00000029784"; gene_version "6"; transcript_id "ENSRNOT00000049321"; transcript_version "6"; gene_name "Pak1"; gene_source "ensembl"; gene_biotype "protein_coding"; transcript_name "Pak1-201"; transcript_source "ensembl"; transcript_biotype "protein_coding";
1	ensembl	five_prime_utr	161585189	161585209	0	+	.	gene_id "ENSRNOG00000029784"; gene_version "6"; transcript_id "ENSRNOT00000108538"; transcript_version "2"; gene_name "Pak1"; gene_source "ensembl"; gene_biotype "protein_coding"; transcript_name "Pak1-203"; transcript_source "ensembl"; transcript_biotype "protein_coding";
1	ensembl	exon	161585189	161585399	0	+	.	gene_id "ENSRNOG00000029784"; gene_version "6"; transcript_id "ENSRNOT00000091952"; transcript_version "3"; exon_number "4"; gene_name "Pak1"; gene_source "ensembl"; gene_biotype "protein_coding"; transcript_name "Pak1-202"; transcript_source "ensembl"; transcript_biotype "protein_coding"; exon_id "ENSRNOE00000659744"; exon_version "1"; tag "Ensembl_canonical";
1	ensembl	exon	161585189	161585399	0	+	.	gene_id "ENSRNOG00000029784"; gene_version "6"; transcript_id "ENSRNOT00000049321"; transcript_version "6"; exon_number "4"; gene_name "Pak1"; gene_source "ensembl"; gene_biotype "protein_coding"; transcript_name "Pak1-201"; transcript_source "ensembl"; transcript_biotype "protein_coding"; exon_id "ENSRNOE00000659744"; exon_version "1";
1	ensembl	exon	161585189	161585399	0	+	.	gene_id "ENSRNOG00000029784"; gene_version "6"; transcript_id "ENSRNOT00000108538"; transcript_version "2"; exon_number "4"; gene_name "Pak1"; gene_source "ensembl"; gene_biotype "protein_coding"; transcript_name "Pak1-203"; transcript_source "ensembl"; transcript_biotype "protein_coding"; exon_id "ENSRNOE00000659744"; exon_version "1";
1	ensembl	start_codon	161585210	161585212	0	+	0	gene_id "ENSRNOG00000029784"; gene_version "6"; transcript_id "ENSRNOT00000091952"; transcript_version "3"; exon_number "4"; gene_name "Pak1"; gene_source "ensembl"; gene_biotype "protein_coding"; transcript_name "Pak1-202"; transcript_source "ensembl"; transcript_biotype "protein_coding"; tag "Ensembl_canonical";
1	ensembl	start_codon	161585210	161585212	0	+	0	gene_id "ENSRNOG00000029784"; gene_version "6"; transcript_id "ENSRNOT00000049321"; transcript_version "6"; exon_number "4"; gene_name "Pak1"; gene_source "ensembl"; gene_biotype "protein_coding"; transcript_name "Pak1-201"; transcript_source "ensembl"; transcript_biotype "protein_coding";
1	ensembl	start_codon	161585210	161585212	0	+	0	gene_id "ENSRNOG00000029784"; gene_version "6"; transcript_id "ENSRNOT00000108538"; transcript_version "2"; exon_number "4"; gene_name "Pak1"; gene_source "ensembl"; gene_biotype "protein_coding"; transcript_name "Pak1-203"; transcript_source "ensembl"; transcript_biotype "protein_coding";
1	ensembl	CDS	161585210	161585399	0	+	0	gene_id "ENSRNOG00000029784"; gene_version "6"; transcript_id "ENSRNOT00000091952"; transcript_version "3"; exon_number "4"; gene_name "Pak1"; gene_source "ensembl"; gene_biotype "protein_coding"; transcript_name "Pak1-202"; transcript_source "ensembl"; transcript_biotype "protein_coding"; protein_id "ENSRNOP00000073036"; protein_version "1"; tag "Ensembl_canonical";
1	ensembl	CDS	161585210	161585399	0	+	0	gene_id "ENSRNOG00000029784"; gene_version "6"; transcript_id "ENSRNOT00000049321"; transcript_version "6"; exon_number "4"; gene_name "Pak1"; gene_source "ensembl"; gene_biotype "protein_coding"; transcript_name "Pak1-201"; transcript_source "ensembl"; transcript_biotype "protein_coding"; protein_id "ENSRNOP00000045832"; protein_version "4";
1	ensembl	CDS	161585210	161585399	0	+	0	gene_id "ENSRNOG00000029784"; gene_version "6"; transcript_id "ENSRNOT00000108538"; transcript_version "2"; exon_number "4"; gene_name "Pak1"; gene_source "ensembl"; gene_biotype "protein_coding"; transcript_name "Pak1-203"; transcript_source "ensembl"; transcript_biotype "protein_coding"; protein_id "ENSRNOP00000095378"; protein_version "1";
1	ensembl	exon	161593132	161593232	0	+	.	gene_id "ENSRNOG00000029784"; gene_version "6"; transcript_id "ENSRNOT00000091952"; transcript_version "3"; exon_number "5"; gene_name "Pak1"; gene_source "ensembl"; gene_biotype "protein_coding"; transcript_name "Pak1-202"; transcript_source "ensembl"; transcript_biotype "protein_coding"; exon_id "ENSRNOE00000321430"; exon_version "1"; tag "Ensembl_canonical";
1	ensembl	CDS	161593132	161593232	0	+	2	gene_id "ENSRNOG00000029784"; gene_version "6"; transcript_id "ENSRNOT00000091952"; transcript_version "3"; exon_number "5"; gene_name "Pak1"; gene_source "ensembl"; gene_biotype "protein_coding"; transcript_name "Pak1-202"; transcript_source "ensembl"; transcript_biotype "protein_coding"; protein_id "ENSRNOP00000073036"; protein_version "1"; tag "Ensembl_canonical";
1	ensembl	exon	161593132	161593232	0	+	.	gene_id "ENSRNOG00000029784"; gene_version "6"; transcript_id "ENSRNOT00000049321"; transcript_version "6"; exon_number "5"; gene_name "Pak1"; gene_source "ensembl"; gene_biotype "protein_coding"; transcript_name "Pak1-201"; transcript_source "ensembl"; transcript_biotype "protein_coding"; exon_id "ENSRNOE00000321430"; exon_version "1";
1	ensembl	CDS	161593132	161593232	0	+	2	gene_id "ENSRNOG00000029784"; gene_version "6"; transcript_id "ENSRNOT00000049321"; transcript_version "6"; exon_number "5"; gene_name "Pak1"; gene_source "ensembl"; gene_biotype "protein_coding"; transcript_name "Pak1-201"; transcript_source "ensembl"; transcript_biotype "protein_coding"; protein_id "ENSRNOP00000045832"; protein_version "4";
1	ensembl	exon	161593132	161593232	0	+	.	gene_id "ENSRNOG00000029784"; gene_version "6"; transcript_id "ENSRNOT00000108538"; transcript_version "2"; exon_number "5"; gene_name "Pak1"; gene_source "ensembl"; gene_biotype "protein_coding"; transcript_name "Pak1-203"; transcript_source "ensembl"; transcript_biotype "protein_coding"; exon_id "ENSRNOE00000321430"; exon_version "1";
1	ensembl	CDS	161593132	161593232	0	+	2	gene_id "ENSRNOG00000029784"; gene_version "6"; transcript_id "ENSRNOT00000108538"; transcript_version "2"; exon_number "5"; gene_name "Pak1"; gene_source "ensembl"; gene_biotype "protein_coding"; transcript_name "Pak1-203"; transcript_source "ensembl"; transcript_biotype "protein_coding"; protein_id "ENSRNOP00000095378"; protein_version "1";
1	ENSEMBL114_rn	exon	161593132	161593232	595.221642794354	+	.	gene_id "ENSRNOG00000029784"; transcript_id "ENSRNOG00000029784_tx_1"; exon_id "1_161593132_161593232_+"; exonnum "3"; txlen "3017";
1	ENSEMBL114_rn	exon	161593132	161593232	325.399181954383	+	.	gene_id "ENSRNOG00000029784"; transcript_id "ENSRNOG00000029784_tx_2"; exon_id "1_161593132_161593232_+"; exonnum "3"; txlen "2946";
1	ENSEMBL114_rn	exon	161593132	161593232	0.115755936401684	+	.	gene_id "ENSRNOG00000029784"; transcript_id "ENSRNOG00000029784_tx_3"; exon_id "1_161593132_161593232_+"; exonnum "8"; txlen "3553";
1	ensembl	exon	161593737	161593884	0	+	.	gene_id "ENSRNOG00000029784"; gene_version "6"; transcript_id "ENSRNOT00000091952"; transcript_version "3"; exon_number "6"; gene_name "Pak1"; gene_source "ensembl"; gene_biotype "protein_coding"; transcript_name "Pak1-202"; transcript_source "ensembl"; transcript_biotype "protein_coding"; exon_id "ENSRNOE00000306605"; exon_version "1"; tag "Ensembl_canonical";
1	ensembl	CDS	161593737	161593884	0	+	0	gene_id "ENSRNOG00000029784"; gene_version "6"; transcript_id "ENSRNOT00000091952"; transcript_version "3"; exon_number "6"; gene_name "Pak1"; gene_source "ensembl"; gene_biotype "protein_coding"; transcript_name "Pak1-202"; transcript_source "ensembl"; transcript_biotype "protein_coding"; protein_id "ENSRNOP00000073036"; protein_version "1"; tag "Ensembl_canonical";
1	ensembl	exon	161593737	161593884	0	+	.	gene_id "ENSRNOG00000029784"; gene_version "6"; transcript_id "ENSRNOT00000049321"; transcript_version "6"; exon_number "6"; gene_name "Pak1"; gene_source "ensembl"; gene_biotype "protein_coding"; transcript_name "Pak1-201"; transcript_source "ensembl"; transcript_biotype "protein_coding"; exon_id "ENSRNOE00000306605"; exon_version "1";
1	ensembl	CDS	161593737	161593884	0	+	0	gene_id "ENSRNOG00000029784"; gene_version "6"; transcript_id "ENSRNOT00000049321"; transcript_version "6"; exon_number "6"; gene_name "Pak1"; gene_source "ensembl"; gene_biotype "protein_coding"; transcript_name "Pak1-201"; transcript_source "ensembl"; transcript_biotype "protein_coding"; protein_id "ENSRNOP00000045832"; protein_version "4";
1	ENSEMBL114_rn	exon	161593737	161593884	595.221642794354	+	.	gene_id "ENSRNOG00000029784"; transcript_id "ENSRNOG00000029784_tx_1"; exon_id "1_161593737_161593884_+"; exonnum "4"; txlen "3017";
1	ENSEMBL114_rn	exon	161593737	161593884	325.399181954383	+	.	gene_id "ENSRNOG00000029784"; transcript_id "ENSRNOG00000029784_tx_2"; exon_id "1_161593737_161593884_+"; exonnum "4"; txlen "2946";
1	ENSEMBL114_rn	exon	161593737	161593884	0.115755936401684	+	.	gene_id "ENSRNOG00000029784"; transcript_id "ENSRNOG00000029784_tx_3"; exon_id "1_161593737_161593884_+"; exonnum "9"; txlen "3553";
1	ensembl	exon	161593737	161593904	0	+	.	gene_id "ENSRNOG00000029784"; gene_version "6"; transcript_id "ENSRNOT00000108538"; transcript_version "2"; exon_number "6"; gene_name "Pak1"; gene_source "ensembl"; gene_biotype "protein_coding"; transcript_name "Pak1-203"; transcript_source "ensembl"; transcript_biotype "protein_coding"; exon_id "ENSRNOE00000635839"; exon_version "1";
1	ensembl	CDS	161593737	161593904	0	+	0	gene_id "ENSRNOG00000029784"; gene_version "6"; transcript_id "ENSRNOT00000108538"; transcript_version "2"; exon_number "6"; gene_name "Pak1"; gene_source "ensembl"; gene_biotype "protein_coding"; transcript_name "Pak1-203"; transcript_source "ensembl"; transcript_biotype "protein_coding"; protein_id "ENSRNOP00000095378"; protein_version "1";
1	ensembl	exon	161598204	161598241	0	+	.	gene_id "ENSRNOG00000029784"; gene_version "6"; transcript_id "ENSRNOT00000091952"; transcript_version "3"; exon_number "7"; gene_name "Pak1"; gene_source "ensembl"; gene_biotype "protein_coding"; transcript_name "Pak1-202"; transcript_source "ensembl"; transcript_biotype "protein_coding"; exon_id "ENSRNOE00000308069"; exon_version "1"; tag "Ensembl_canonical";
1	ensembl	CDS	161598204	161598241	0	+	2	gene_id "ENSRNOG00000029784"; gene_version "6"; transcript_id "ENSRNOT00000091952"; transcript_version "3"; exon_number "7"; gene_name "Pak1"; gene_source "ensembl"; gene_biotype "protein_coding"; transcript_name "Pak1-202"; transcript_source "ensembl"; transcript_biotype "protein_coding"; protein_id "ENSRNOP00000073036"; protein_version "1"; tag "Ensembl_canonical";
1	ensembl	exon	161598204	161598241	0	+	.	gene_id "ENSRNOG00000029784"; gene_version "6"; transcript_id "ENSRNOT00000049321"; transcript_version "6"; exon_number "7"; gene_name "Pak1"; gene_source "ensembl"; gene_biotype "protein_coding"; transcript_name "Pak1-201"; transcript_source "ensembl"; transcript_biotype "protein_coding"; exon_id "ENSRNOE00000308069"; exon_version "1";
1	ensembl	CDS	161598204	161598241	0	+	2	gene_id "ENSRNOG00000029784"; gene_version "6"; transcript_id "ENSRNOT00000049321"; transcript_version "6"; exon_number "7"; gene_name "Pak1"; gene_source "ensembl"; gene_biotype "protein_coding"; transcript_name "Pak1-201"; transcript_source "ensembl"; transcript_biotype "protein_coding"; protein_id "ENSRNOP00000045832"; protein_version "4";
1	ENSEMBL114_rn	exon	161598204	161598241	595.221642794354	+	.	gene_id "ENSRNOG00000029784"; transcript_id "ENSRNOG00000029784_tx_1"; exon_id "1_161598204_161598241_+"; exonnum "5"; txlen "3017";
1	ENSEMBL114_rn	exon	161598204	161598241	325.399181954383	+	.	gene_id "ENSRNOG00000029784"; transcript_id "ENSRNOG00000029784_tx_2"; exon_id "1_161598204_161598241_+"; exonnum "5"; txlen "2946";
1	ENSEMBL114_rn	exon	161598204	161598241	0.115755936401684	+	.	gene_id "ENSRNOG00000029784"; transcript_id "ENSRNOG00000029784_tx_3"; exon_id "1_161598204_161598241_+"; exonnum "10"; txlen "3553";
1	ensembl	exon	161611958	161612074	0	+	.	gene_id "ENSRNOG00000029784"; gene_version "6"; transcript_id "ENSRNOT00000091952"; transcript_version "3"; exon_number "8"; gene_name "Pak1"; gene_source "ensembl"; gene_biotype "protein_coding"; transcript_name "Pak1-202"; transcript_source "ensembl"; transcript_biotype "protein_coding"; exon_id "ENSRNOE00000314791"; exon_version "1"; tag "Ensembl_canonical";
1	ensembl	CDS	161611958	161612074	0	+	0	gene_id "ENSRNOG00000029784"; gene_version "6"; transcript_id "ENSRNOT00000091952"; transcript_version "3"; exon_number "8"; gene_name "Pak1"; gene_source "ensembl"; gene_biotype "protein_coding"; transcript_name "Pak1-202"; transcript_source "ensembl"; transcript_biotype "protein_coding"; protein_id "ENSRNOP00000073036"; protein_version "1"; tag "Ensembl_canonical";
1	ensembl	exon	161611958	161612074	0	+	.	gene_id "ENSRNOG00000029784"; gene_version "6"; transcript_id "ENSRNOT00000049321"; transcript_version "6"; exon_number "8"; gene_name "Pak1"; gene_source "ensembl"; gene_biotype "protein_coding"; transcript_name "Pak1-201"; transcript_source "ensembl"; transcript_biotype "protein_coding"; exon_id "ENSRNOE00000314791"; exon_version "1";
1	ensembl	CDS	161611958	161612074	0	+	0	gene_id "ENSRNOG00000029784"; gene_version "6"; transcript_id "ENSRNOT00000049321"; transcript_version "6"; exon_number "8"; gene_name "Pak1"; gene_source "ensembl"; gene_biotype "protein_coding"; transcript_name "Pak1-201"; transcript_source "ensembl"; transcript_biotype "protein_coding"; protein_id "ENSRNOP00000045832"; protein_version "4";
1	ENSEMBL114_rn	exon	161611958	161612074	595.221642794354	+	.	gene_id "ENSRNOG00000029784"; transcript_id "ENSRNOG00000029784_tx_1"; exon_id "1_161611958_161612074_+"; exonnum "6"; txlen "3017";
1	ENSEMBL114_rn	exon	161611958	161612074	325.399181954383	+	.	gene_id "ENSRNOG00000029784"; transcript_id "ENSRNOG00000029784_tx_2"; exon_id "1_161611958_161612074_+"; exonnum "6"; txlen "2946";
1	ENSEMBL114_rn	exon	161611958	161612074	0.115755936401684	+	.	gene_id "ENSRNOG00000029784"; transcript_id "ENSRNOG00000029784_tx_3"; exon_id "1_161611958_161612074_+"; exonnum "11"; txlen "3553";
1	ensembl	exon	161611967	161612074	0	+	.	gene_id "ENSRNOG00000029784"; gene_version "6"; transcript_id "ENSRNOT00000108538"; transcript_version "2"; exon_number "7"; gene_name "Pak1"; gene_source "ensembl"; gene_biotype "protein_coding"; transcript_name "Pak1-203"; transcript_source "ensembl"; transcript_biotype "protein_coding"; exon_id "ENSRNOE00000664435"; exon_version "1";
1	ensembl	CDS	161611967	161612074	0	+	0	gene_id "ENSRNOG00000029784"; gene_version "6"; transcript_id "ENSRNOT00000108538"; transcript_version "2"; exon_number "7"; gene_name "Pak1"; gene_source "ensembl"; gene_biotype "protein_coding"; transcript_name "Pak1-203"; transcript_source "ensembl"; transcript_biotype "protein_coding"; protein_id "ENSRNOP00000095378"; protein_version "1";
1	ensembl	exon	161614765	161614939	0	+	.	gene_id "ENSRNOG00000029784"; gene_version "6"; transcript_id "ENSRNOT00000091952"; transcript_version "3"; exon_number "9"; gene_name "Pak1"; gene_source "ensembl"; gene_biotype "protein_coding"; transcript_name "Pak1-202"; transcript_source "ensembl"; transcript_biotype "protein_coding"; exon_id "ENSRNOE00000305112"; exon_version "1"; tag "Ensembl_canonical";
1	ensembl	CDS	161614765	161614939	0	+	0	gene_id "ENSRNOG00000029784"; gene_version "6"; transcript_id "ENSRNOT00000091952"; transcript_version "3"; exon_number "9"; gene_name "Pak1"; gene_source "ensembl"; gene_biotype "protein_coding"; transcript_name "Pak1-202"; transcript_source "ensembl"; transcript_biotype "protein_coding"; protein_id "ENSRNOP00000073036"; protein_version "1"; tag "Ensembl_canonical";
1	ensembl	exon	161614765	161614939	0	+	.	gene_id "ENSRNOG00000029784"; gene_version "6"; transcript_id "ENSRNOT00000049321"; transcript_version "6"; exon_number "9"; gene_name "Pak1"; gene_source "ensembl"; gene_biotype "protein_coding"; transcript_name "Pak1-201"; transcript_source "ensembl"; transcript_biotype "protein_coding"; exon_id "ENSRNOE00000305112"; exon_version "1";
1	ensembl	CDS	161614765	161614939	0	+	0	gene_id "ENSRNOG00000029784"; gene_version "6"; transcript_id "ENSRNOT00000049321"; transcript_version "6"; exon_number "9"; gene_name "Pak1"; gene_source "ensembl"; gene_biotype "protein_coding"; transcript_name "Pak1-201"; transcript_source "ensembl"; transcript_biotype "protein_coding"; protein_id "ENSRNOP00000045832"; protein_version "4";
1	ensembl	exon	161614765	161614939	0	+	.	gene_id "ENSRNOG00000029784"; gene_version "6"; transcript_id "ENSRNOT00000108538"; transcript_version "2"; exon_number "8"; gene_name "Pak1"; gene_source "ensembl"; gene_biotype "protein_coding"; transcript_name "Pak1-203"; transcript_source "ensembl"; transcript_biotype "protein_coding"; exon_id "ENSRNOE00000305112"; exon_version "1";
1	ensembl	CDS	161614765	161614939	0	+	0	gene_id "ENSRNOG00000029784"; gene_version "6"; transcript_id "ENSRNOT00000108538"; transcript_version "2"; exon_number "8"; gene_name "Pak1"; gene_source "ensembl"; gene_biotype "protein_coding"; transcript_name "Pak1-203"; transcript_source "ensembl"; transcript_biotype "protein_coding"; protein_id "ENSRNOP00000095378"; protein_version "1";
1	ENSEMBL114_rn	exon	161614765	161614939	595.221642794354	+	.	gene_id "ENSRNOG00000029784"; transcript_id "ENSRNOG00000029784_tx_1"; exon_id "1_161614765_161614939_+"; exonnum "7"; txlen "3017";
1	ENSEMBL114_rn	exon	161614765	161614939	325.399181954383	+	.	gene_id "ENSRNOG00000029784"; transcript_id "ENSRNOG00000029784_tx_2"; exon_id "1_161614765_161614939_+"; exonnum "7"; txlen "2946";
1	ENSEMBL114_rn	exon	161614765	161614939	0.115755936401684	+	.	gene_id "ENSRNOG00000029784"; transcript_id "ENSRNOG00000029784_tx_3"; exon_id "1_161614765_161614939_+"; exonnum "12"; txlen "3553";
1	ensembl	exon	161616758	161616821	0	+	.	gene_id "ENSRNOG00000029784"; gene_version "6"; transcript_id "ENSRNOT00000091952"; transcript_version "3"; exon_number "10"; gene_name "Pak1"; gene_source "ensembl"; gene_biotype "protein_coding"; transcript_name "Pak1-202"; transcript_source "ensembl"; transcript_biotype "protein_coding"; exon_id "ENSRNOE00000301435"; exon_version "1"; tag "Ensembl_canonical";
1	ensembl	CDS	161616758	161616821	0	+	2	gene_id "ENSRNOG00000029784"; gene_version "6"; transcript_id "ENSRNOT00000091952"; transcript_version "3"; exon_number "10"; gene_name "Pak1"; gene_source "ensembl"; gene_biotype "protein_coding"; transcript_name "Pak1-202"; transcript_source "ensembl"; transcript_biotype "protein_coding"; protein_id "ENSRNOP00000073036"; protein_version "1"; tag "Ensembl_canonical";
1	ENSEMBL114_rn	exon	161616758	161616821	595.221642794354	+	.	gene_id "ENSRNOG00000029784"; transcript_id "ENSRNOG00000029784_tx_1"; exon_id "1_161616758_161616821_+"; exonnum "8"; txlen "3017";
1	ENSEMBL114_rn	exon	161616758	161616821	325.399181954383	+	.	gene_id "ENSRNOG00000029784"; transcript_id "ENSRNOG00000029784_tx_2"; exon_id "1_161616758_161616821_+"; exonnum "8"; txlen "2946";
1	ENSEMBL114_rn	exon	161616758	161616821	0.115755936401684	+	.	gene_id "ENSRNOG00000029784"; transcript_id "ENSRNOG00000029784_tx_3"; exon_id "1_161616758_161616821_+"; exonnum "13"; txlen "3553";
1	ensembl	exon	161616758	161616831	0	+	.	gene_id "ENSRNOG00000029784"; gene_version "6"; transcript_id "ENSRNOT00000049321"; transcript_version "6"; exon_number "10"; gene_name "Pak1"; gene_source "ensembl"; gene_biotype "protein_coding"; transcript_name "Pak1-201"; transcript_source "ensembl"; transcript_biotype "protein_coding"; exon_id "ENSRNOE00000646654"; exon_version "1";
1	ensembl	CDS	161616758	161616831	0	+	2	gene_id "ENSRNOG00000029784"; gene_version "6"; transcript_id "ENSRNOT00000049321"; transcript_version "6"; exon_number "10"; gene_name "Pak1"; gene_source "ensembl"; gene_biotype "protein_coding"; transcript_name "Pak1-201"; transcript_source "ensembl"; transcript_biotype "protein_coding"; protein_id "ENSRNOP00000045832"; protein_version "4";
1	ensembl	exon	161616758	161616831	0	+	.	gene_id "ENSRNOG00000029784"; gene_version "6"; transcript_id "ENSRNOT00000108538"; transcript_version "2"; exon_number "9"; gene_name "Pak1"; gene_source "ensembl"; gene_biotype "protein_coding"; transcript_name "Pak1-203"; transcript_source "ensembl"; transcript_biotype "protein_coding"; exon_id "ENSRNOE00000646654"; exon_version "1";
1	ensembl	CDS	161616758	161616831	0	+	2	gene_id "ENSRNOG00000029784"; gene_version "6"; transcript_id "ENSRNOT00000108538"; transcript_version "2"; exon_number "9"; gene_name "Pak1"; gene_source "ensembl"; gene_biotype "protein_coding"; transcript_name "Pak1-203"; transcript_source "ensembl"; transcript_biotype "protein_coding"; protein_id "ENSRNOP00000095378"; protein_version "1";
1	ensembl	exon	161620217	161620265	0	+	.	gene_id "ENSRNOG00000029784"; gene_version "6"; transcript_id "ENSRNOT00000091952"; transcript_version "3"; exon_number "11"; gene_name "Pak1"; gene_source "ensembl"; gene_biotype "protein_coding"; transcript_name "Pak1-202"; transcript_source "ensembl"; transcript_biotype "protein_coding"; exon_id "ENSRNOE00000302903"; exon_version "1"; tag "Ensembl_canonical";
1	ensembl	CDS	161620217	161620265	0	+	1	gene_id "ENSRNOG00000029784"; gene_version "6"; transcript_id "ENSRNOT00000091952"; transcript_version "3"; exon_number "11"; gene_name "Pak1"; gene_source "ensembl"; gene_biotype "protein_coding"; transcript_name "Pak1-202"; transcript_source "ensembl"; transcript_biotype "protein_coding"; protein_id "ENSRNOP00000073036"; protein_version "1"; tag "Ensembl_canonical";
1	ENSEMBL114_rn	exon	161620217	161620265	595.221642794354	+	.	gene_id "ENSRNOG00000029784"; transcript_id "ENSRNOG00000029784_tx_1"; exon_id "1_161620217_161620265_+"; exonnum "9"; txlen "3017";
1	ENSEMBL114_rn	exon	161620217	161620265	325.399181954383	+	.	gene_id "ENSRNOG00000029784"; transcript_id "ENSRNOG00000029784_tx_2"; exon_id "1_161620217_161620265_+"; exonnum "9"; txlen "2946";
1	ENSEMBL114_rn	exon	161620217	161620265	0.115755936401684	+	.	gene_id "ENSRNOG00000029784"; transcript_id "ENSRNOG00000029784_tx_3"; exon_id "1_161620217_161620265_+"; exonnum "14"; txlen "3553";
1	ensembl	exon	161624255	161624367	0	+	.	gene_id "ENSRNOG00000029784"; gene_version "6"; transcript_id "ENSRNOT00000091952"; transcript_version "3"; exon_number "12"; gene_name "Pak1"; gene_source "ensembl"; gene_biotype "protein_coding"; transcript_name "Pak1-202"; transcript_source "ensembl"; transcript_biotype "protein_coding"; exon_id "ENSRNOE00000309613"; exon_version "1"; tag "Ensembl_canonical";
1	ensembl	CDS	161624255	161624367	0	+	0	gene_id "ENSRNOG00000029784"; gene_version "6"; transcript_id "ENSRNOT00000091952"; transcript_version "3"; exon_number "12"; gene_name "Pak1"; gene_source "ensembl"; gene_biotype "protein_coding"; transcript_name "Pak1-202"; transcript_source "ensembl"; transcript_biotype "protein_coding"; protein_id "ENSRNOP00000073036"; protein_version "1"; tag "Ensembl_canonical";
1	ensembl	exon	161624255	161624367	0	+	.	gene_id "ENSRNOG00000029784"; gene_version "6"; transcript_id "ENSRNOT00000049321"; transcript_version "6"; exon_number "11"; gene_name "Pak1"; gene_source "ensembl"; gene_biotype "protein_coding"; transcript_name "Pak1-201"; transcript_source "ensembl"; transcript_biotype "protein_coding"; exon_id "ENSRNOE00000309613"; exon_version "1";
1	ensembl	CDS	161624255	161624367	0	+	0	gene_id "ENSRNOG00000029784"; gene_version "6"; transcript_id "ENSRNOT00000049321"; transcript_version "6"; exon_number "11"; gene_name "Pak1"; gene_source "ensembl"; gene_biotype "protein_coding"; transcript_name "Pak1-201"; transcript_source "ensembl"; transcript_biotype "protein_coding"; protein_id "ENSRNOP00000045832"; protein_version "4";
1	ensembl	exon	161624255	161624367	0	+	.	gene_id "ENSRNOG00000029784"; gene_version "6"; transcript_id "ENSRNOT00000108538"; transcript_version "2"; exon_number "10"; gene_name "Pak1"; gene_source "ensembl"; gene_biotype "protein_coding"; transcript_name "Pak1-203"; transcript_source "ensembl"; transcript_biotype "protein_coding"; exon_id "ENSRNOE00000309613"; exon_version "1";
1	ensembl	CDS	161624255	161624367	0	+	0	gene_id "ENSRNOG00000029784"; gene_version "6"; transcript_id "ENSRNOT00000108538"; transcript_version "2"; exon_number "10"; gene_name "Pak1"; gene_source "ensembl"; gene_biotype "protein_coding"; transcript_name "Pak1-203"; transcript_source "ensembl"; transcript_biotype "protein_coding"; protein_id "ENSRNOP00000095378"; protein_version "1";
1	ENSEMBL114_rn	exon	161624255	161624367	595.221642794354	+	.	gene_id "ENSRNOG00000029784"; transcript_id "ENSRNOG00000029784_tx_1"; exon_id "1_161624255_161624367_+"; exonnum "10"; txlen "3017";
1	ENSEMBL114_rn	exon	161624255	161624367	325.399181954383	+	.	gene_id "ENSRNOG00000029784"; transcript_id "ENSRNOG00000029784_tx_2"; exon_id "1_161624255_161624367_+"; exonnum "10"; txlen "2946";
1	ENSEMBL114_rn	exon	161624255	161624367	0.115755936401684	+	.	gene_id "ENSRNOG00000029784"; transcript_id "ENSRNOG00000029784_tx_3"; exon_id "1_161624255_161624367_+"; exonnum "15"; txlen "3553";
1	ensembl	exon	161626011	161626128	0	+	.	gene_id "ENSRNOG00000029784"; gene_version "6"; transcript_id "ENSRNOT00000091952"; transcript_version "3"; exon_number "13"; gene_name "Pak1"; gene_source "ensembl"; gene_biotype "protein_coding"; transcript_name "Pak1-202"; transcript_source "ensembl"; transcript_biotype "protein_coding"; exon_id "ENSRNOE00000299955"; exon_version "1"; tag "Ensembl_canonical";
1	ensembl	CDS	161626011	161626128	0	+	1	gene_id "ENSRNOG00000029784"; gene_version "6"; transcript_id "ENSRNOT00000091952"; transcript_version "3"; exon_number "13"; gene_name "Pak1"; gene_source "ensembl"; gene_biotype "protein_coding"; transcript_name "Pak1-202"; transcript_source "ensembl"; transcript_biotype "protein_coding"; protein_id "ENSRNOP00000073036"; protein_version "1"; tag "Ensembl_canonical";
1	ensembl	exon	161626011	161626128	0	+	.	gene_id "ENSRNOG00000029784"; gene_version "6"; transcript_id "ENSRNOT00000049321"; transcript_version "6"; exon_number "12"; gene_name "Pak1"; gene_source "ensembl"; gene_biotype "protein_coding"; transcript_name "Pak1-201"; transcript_source "ensembl"; transcript_biotype "protein_coding"; exon_id "ENSRNOE00000299955"; exon_version "1";
1	ensembl	CDS	161626011	161626128	0	+	1	gene_id "ENSRNOG00000029784"; gene_version "6"; transcript_id "ENSRNOT00000049321"; transcript_version "6"; exon_number "12"; gene_name "Pak1"; gene_source "ensembl"; gene_biotype "protein_coding"; transcript_name "Pak1-201"; transcript_source "ensembl"; transcript_biotype "protein_coding"; protein_id "ENSRNOP00000045832"; protein_version "4";
1	ensembl	exon	161626011	161626128	0	+	.	gene_id "ENSRNOG00000029784"; gene_version "6"; transcript_id "ENSRNOT00000108538"; transcript_version "2"; exon_number "11"; gene_name "Pak1"; gene_source "ensembl"; gene_biotype "protein_coding"; transcript_name "Pak1-203"; transcript_source "ensembl"; transcript_biotype "protein_coding"; exon_id "ENSRNOE00000299955"; exon_version "1";
1	ensembl	CDS	161626011	161626128	0	+	1	gene_id "ENSRNOG00000029784"; gene_version "6"; transcript_id "ENSRNOT00000108538"; transcript_version "2"; exon_number "11"; gene_name "Pak1"; gene_source "ensembl"; gene_biotype "protein_coding"; transcript_name "Pak1-203"; transcript_source "ensembl"; transcript_biotype "protein_coding"; protein_id "ENSRNOP00000095378"; protein_version "1";
1	ENSEMBL114_rn	exon	161626011	161626128	595.221642794354	+	.	gene_id "ENSRNOG00000029784"; transcript_id "ENSRNOG00000029784_tx_1"; exon_id "1_161626011_161626128_+"; exonnum "11"; txlen "3017";
1	ENSEMBL114_rn	exon	161626011	161626128	325.399181954383	+	.	gene_id "ENSRNOG00000029784"; transcript_id "ENSRNOG00000029784_tx_2"; exon_id "1_161626011_161626128_+"; exonnum "11"; txlen "2946";
1	ENSEMBL114_rn	exon	161626011	161626128	0.115755936401684	+	.	gene_id "ENSRNOG00000029784"; transcript_id "ENSRNOG00000029784_tx_3"; exon_id "1_161626011_161626128_+"; exonnum "16"; txlen "3553";
1	ensembl	exon	161629277	161629376	0	+	.	gene_id "ENSRNOG00000029784"; gene_version "6"; transcript_id "ENSRNOT00000091952"; transcript_version "3"; exon_number "14"; gene_name "Pak1"; gene_source "ensembl"; gene_biotype "protein_coding"; transcript_name "Pak1-202"; transcript_source "ensembl"; transcript_biotype "protein_coding"; exon_id "ENSRNOE00000296239"; exon_version "1"; tag "Ensembl_canonical";
1	ensembl	CDS	161629277	161629376	0	+	0	gene_id "ENSRNOG00000029784"; gene_version "6"; transcript_id "ENSRNOT00000091952"; transcript_version "3"; exon_number "14"; gene_name "Pak1"; gene_source "ensembl"; gene_biotype "protein_coding"; transcript_name "Pak1-202"; transcript_source "ensembl"; transcript_biotype "protein_coding"; protein_id "ENSRNOP00000073036"; protein_version "1"; tag "Ensembl_canonical";
1	ensembl	exon	161629277	161629376	0	+	.	gene_id "ENSRNOG00000029784"; gene_version "6"; transcript_id "ENSRNOT00000049321"; transcript_version "6"; exon_number "13"; gene_name "Pak1"; gene_source "ensembl"; gene_biotype "protein_coding"; transcript_name "Pak1-201"; transcript_source "ensembl"; transcript_biotype "protein_coding"; exon_id "ENSRNOE00000296239"; exon_version "1";
1	ensembl	CDS	161629277	161629376	0	+	0	gene_id "ENSRNOG00000029784"; gene_version "6"; transcript_id "ENSRNOT00000049321"; transcript_version "6"; exon_number "13"; gene_name "Pak1"; gene_source "ensembl"; gene_biotype "protein_coding"; transcript_name "Pak1-201"; transcript_source "ensembl"; transcript_biotype "protein_coding"; protein_id "ENSRNOP00000045832"; protein_version "4";
1	ensembl	exon	161629277	161629376	0	+	.	gene_id "ENSRNOG00000029784"; gene_version "6"; transcript_id "ENSRNOT00000108538"; transcript_version "2"; exon_number "12"; gene_name "Pak1"; gene_source "ensembl"; gene_biotype "protein_coding"; transcript_name "Pak1-203"; transcript_source "ensembl"; transcript_biotype "protein_coding"; exon_id "ENSRNOE00000296239"; exon_version "1";
1	ensembl	CDS	161629277	161629376	0	+	0	gene_id "ENSRNOG00000029784"; gene_version "6"; transcript_id "ENSRNOT00000108538"; transcript_version "2"; exon_number "12"; gene_name "Pak1"; gene_source "ensembl"; gene_biotype "protein_coding"; transcript_name "Pak1-203"; transcript_source "ensembl"; transcript_biotype "protein_coding"; protein_id "ENSRNOP00000095378"; protein_version "1";
1	ENSEMBL114_rn	exon	161629277	161629376	595.221642794354	+	.	gene_id "ENSRNOG00000029784"; transcript_id "ENSRNOG00000029784_tx_1"; exon_id "1_161629277_161629376_+"; exonnum "12"; txlen "3017";
1	ENSEMBL114_rn	exon	161629277	161629376	325.399181954383	+	.	gene_id "ENSRNOG00000029784"; transcript_id "ENSRNOG00000029784_tx_2"; exon_id "1_161629277_161629376_+"; exonnum "12"; txlen "2946";
1	ENSEMBL114_rn	exon	161629277	161629376	0.115755936401684	+	.	gene_id "ENSRNOG00000029784"; transcript_id "ENSRNOG00000029784_tx_3"; exon_id "1_161629277_161629376_+"; exonnum "17"; txlen "3553";
1	ensembl	exon	161630287	161630483	0	+	.	gene_id "ENSRNOG00000029784"; gene_version "6"; transcript_id "ENSRNOT00000091952"; transcript_version "3"; exon_number "15"; gene_name "Pak1"; gene_source "ensembl"; gene_biotype "protein_coding"; transcript_name "Pak1-202"; transcript_source "ensembl"; transcript_biotype "protein_coding"; exon_id "ENSRNOE00000297756"; exon_version "1"; tag "Ensembl_canonical";
1	ensembl	CDS	161630287	161630483	0	+	2	gene_id "ENSRNOG00000029784"; gene_version "6"; transcript_id "ENSRNOT00000091952"; transcript_version "3"; exon_number "15"; gene_name "Pak1"; gene_source "ensembl"; gene_biotype "protein_coding"; transcript_name "Pak1-202"; transcript_source "ensembl"; transcript_biotype "protein_coding"; protein_id "ENSRNOP00000073036"; protein_version "1"; tag "Ensembl_canonical";
1	ensembl	exon	161630287	161630483	0	+	.	gene_id "ENSRNOG00000029784"; gene_version "6"; transcript_id "ENSRNOT00000049321"; transcript_version "6"; exon_number "14"; gene_name "Pak1"; gene_source "ensembl"; gene_biotype "protein_coding"; transcript_name "Pak1-201"; transcript_source "ensembl"; transcript_biotype "protein_coding"; exon_id "ENSRNOE00000297756"; exon_version "1";
1	ensembl	CDS	161630287	161630483	0	+	2	gene_id "ENSRNOG00000029784"; gene_version "6"; transcript_id "ENSRNOT00000049321"; transcript_version "6"; exon_number "14"; gene_name "Pak1"; gene_source "ensembl"; gene_biotype "protein_coding"; transcript_name "Pak1-201"; transcript_source "ensembl"; transcript_biotype "protein_coding"; protein_id "ENSRNOP00000045832"; protein_version "4";
1	ensembl	exon	161630287	161630483	0	+	.	gene_id "ENSRNOG00000029784"; gene_version "6"; transcript_id "ENSRNOT00000108538"; transcript_version "2"; exon_number "13"; gene_name "Pak1"; gene_source "ensembl"; gene_biotype "protein_coding"; transcript_name "Pak1-203"; transcript_source "ensembl"; transcript_biotype "protein_coding"; exon_id "ENSRNOE00000297756"; exon_version "1";
1	ensembl	CDS	161630287	161630483	0	+	2	gene_id "ENSRNOG00000029784"; gene_version "6"; transcript_id "ENSRNOT00000108538"; transcript_version "2"; exon_number "13"; gene_name "Pak1"; gene_source "ensembl"; gene_biotype "protein_coding"; transcript_name "Pak1-203"; transcript_source "ensembl"; transcript_biotype "protein_coding"; protein_id "ENSRNOP00000095378"; protein_version "1";
1	ENSEMBL114_rn	exon	161630287	161630483	595.221642794354	+	.	gene_id "ENSRNOG00000029784"; transcript_id "ENSRNOG00000029784_tx_1"; exon_id "1_161630287_161630483_+"; exonnum "13"; txlen "3017";
1	ENSEMBL114_rn	exon	161630287	161630483	325.399181954383	+	.	gene_id "ENSRNOG00000029784"; transcript_id "ENSRNOG00000029784_tx_2"; exon_id "1_161630287_161630483_+"; exonnum "13"; txlen "2946";
1	ENSEMBL114_rn	exon	161630287	161630483	0.115755936401684	+	.	gene_id "ENSRNOG00000029784"; transcript_id "ENSRNOG00000029784_tx_3"; exon_id "1_161630287_161630483_+"; exonnum "18"; txlen "3553";
1	ensembl	exon	161633214	161633351	0	+	.	gene_id "ENSRNOG00000029784"; gene_version "6"; transcript_id "ENSRNOT00000091952"; transcript_version "3"; exon_number "16"; gene_name "Pak1"; gene_source "ensembl"; gene_biotype "protein_coding"; transcript_name "Pak1-202"; transcript_source "ensembl"; transcript_biotype "protein_coding"; exon_id "ENSRNOE00000304391"; exon_version "1"; tag "Ensembl_canonical";
1	ensembl	CDS	161633214	161633351	0	+	0	gene_id "ENSRNOG00000029784"; gene_version "6"; transcript_id "ENSRNOT00000091952"; transcript_version "3"; exon_number "16"; gene_name "Pak1"; gene_source "ensembl"; gene_biotype "protein_coding"; transcript_name "Pak1-202"; transcript_source "ensembl"; transcript_biotype "protein_coding"; protein_id "ENSRNOP00000073036"; protein_version "1"; tag "Ensembl_canonical";
1	ensembl	exon	161633214	161633351	0	+	.	gene_id "ENSRNOG00000029784"; gene_version "6"; transcript_id "ENSRNOT00000049321"; transcript_version "6"; exon_number "15"; gene_name "Pak1"; gene_source "ensembl"; gene_biotype "protein_coding"; transcript_name "Pak1-201"; transcript_source "ensembl"; transcript_biotype "protein_coding"; exon_id "ENSRNOE00000304391"; exon_version "1";
1	ensembl	CDS	161633214	161633351	0	+	0	gene_id "ENSRNOG00000029784"; gene_version "6"; transcript_id "ENSRNOT00000049321"; transcript_version "6"; exon_number "15"; gene_name "Pak1"; gene_source "ensembl"; gene_biotype "protein_coding"; transcript_name "Pak1-201"; transcript_source "ensembl"; transcript_biotype "protein_coding"; protein_id "ENSRNOP00000045832"; protein_version "4";
1	ensembl	exon	161633214	161633351	0	+	.	gene_id "ENSRNOG00000029784"; gene_version "6"; transcript_id "ENSRNOT00000108538"; transcript_version "2"; exon_number "14"; gene_name "Pak1"; gene_source "ensembl"; gene_biotype "protein_coding"; transcript_name "Pak1-203"; transcript_source "ensembl"; transcript_biotype "protein_coding"; exon_id "ENSRNOE00000304391"; exon_version "1";
1	ensembl	CDS	161633214	161633351	0	+	0	gene_id "ENSRNOG00000029784"; gene_version "6"; transcript_id "ENSRNOT00000108538"; transcript_version "2"; exon_number "14"; gene_name "Pak1"; gene_source "ensembl"; gene_biotype "protein_coding"; transcript_name "Pak1-203"; transcript_source "ensembl"; transcript_biotype "protein_coding"; protein_id "ENSRNOP00000095378"; protein_version "1";
1	ENSEMBL114_rn	exon	161633214	161633351	595.221642794354	+	.	gene_id "ENSRNOG00000029784"; transcript_id "ENSRNOG00000029784_tx_1"; exon_id "1_161633214_161633351_+"; exonnum "14"; txlen "3017";
1	ENSEMBL114_rn	exon	161633214	161633351	325.399181954383	+	.	gene_id "ENSRNOG00000029784"; transcript_id "ENSRNOG00000029784_tx_2"; exon_id "1_161633214_161633351_+"; exonnum "14"; txlen "2946";
1	ENSEMBL114_rn	exon	161633214	161633351	0.115755936401684	+	.	gene_id "ENSRNOG00000029784"; transcript_id "ENSRNOG00000029784_tx_3"; exon_id "1_161633214_161633351_+"; exonnum "19"; txlen "3553";
1	ensembl	CDS	161636354	161636437	0	+	0	gene_id "ENSRNOG00000029784"; gene_version "6"; transcript_id "ENSRNOT00000091952"; transcript_version "3"; exon_number "17"; gene_name "Pak1"; gene_source "ensembl"; gene_biotype "protein_coding"; transcript_name "Pak1-202"; transcript_source "ensembl"; transcript_biotype "protein_coding"; protein_id "ENSRNOP00000073036"; protein_version "1"; tag "Ensembl_canonical";
1	ensembl	CDS	161636354	161636437	0	+	0	gene_id "ENSRNOG00000029784"; gene_version "6"; transcript_id "ENSRNOT00000049321"; transcript_version "6"; exon_number "16"; gene_name "Pak1"; gene_source "ensembl"; gene_biotype "protein_coding"; transcript_name "Pak1-201"; transcript_source "ensembl"; transcript_biotype "protein_coding"; protein_id "ENSRNOP00000045832"; protein_version "4";
1	ensembl	CDS	161636354	161636437	0	+	0	gene_id "ENSRNOG00000029784"; gene_version "6"; transcript_id "ENSRNOT00000108538"; transcript_version "2"; exon_number "15"; gene_name "Pak1"; gene_source "ensembl"; gene_biotype "protein_coding"; transcript_name "Pak1-203"; transcript_source "ensembl"; transcript_biotype "protein_coding"; protein_id "ENSRNOP00000095378"; protein_version "1";
1	ensembl	exon	161636354	161637612	0	+	.	gene_id "ENSRNOG00000029784"; gene_version "6"; transcript_id "ENSRNOT00000091952"; transcript_version "3"; exon_number "17"; gene_name "Pak1"; gene_source "ensembl"; gene_biotype "protein_coding"; transcript_name "Pak1-202"; transcript_source "ensembl"; transcript_biotype "protein_coding"; exon_id "ENSRNOE00000521665"; exon_version "3"; tag "Ensembl_canonical";
1	ensembl	exon	161636354	161637612	0	+	.	gene_id "ENSRNOG00000029784"; gene_version "6"; transcript_id "ENSRNOT00000049321"; transcript_version "6"; exon_number "16"; gene_name "Pak1"; gene_source "ensembl"; gene_biotype "protein_coding"; transcript_name "Pak1-201"; transcript_source "ensembl"; transcript_biotype "protein_coding"; exon_id "ENSRNOE00000521665"; exon_version "3";
1	ensembl	exon	161636354	161637612	0	+	.	gene_id "ENSRNOG00000029784"; gene_version "6"; transcript_id "ENSRNOT00000108538"; transcript_version "2"; exon_number "15"; gene_name "Pak1"; gene_source "ensembl"; gene_biotype "protein_coding"; transcript_name "Pak1-203"; transcript_source "ensembl"; transcript_biotype "protein_coding"; exon_id "ENSRNOE00000521665"; exon_version "3";
1	ENSEMBL114_rn	exon	161636354	161637612	595.221642794354	+	.	gene_id "ENSRNOG00000029784"; transcript_id "ENSRNOG00000029784_tx_1"; exon_id "1_161636354_161637612_+"; exonnum "15"; txlen "3017";
1	ENSEMBL114_rn	exon	161636354	161637612	325.399181954383	+	.	gene_id "ENSRNOG00000029784"; transcript_id "ENSRNOG00000029784_tx_2"; exon_id "1_161636354_161637612_+"; exonnum "15"; txlen "2946";
1	ENSEMBL114_rn	exon	161636354	161637612	0.115755936401684	+	.	gene_id "ENSRNOG00000029784"; transcript_id "ENSRNOG00000029784_tx_3"; exon_id "1_161636354_161637612_+"; exonnum "20"; txlen "3553";
1	ensembl	stop_codon	161636438	161636440	0	+	0	gene_id "ENSRNOG00000029784"; gene_version "6"; transcript_id "ENSRNOT00000091952"; transcript_version "3"; exon_number "17"; gene_name "Pak1"; gene_source "ensembl"; gene_biotype "protein_coding"; transcript_name "Pak1-202"; transcript_source "ensembl"; transcript_biotype "protein_coding"; tag "Ensembl_canonical";
1	ensembl	stop_codon	161636438	161636440	0	+	0	gene_id "ENSRNOG00000029784"; gene_version "6"; transcript_id "ENSRNOT00000049321"; transcript_version "6"; exon_number "16"; gene_name "Pak1"; gene_source "ensembl"; gene_biotype "protein_coding"; transcript_name "Pak1-201"; transcript_source "ensembl"; transcript_biotype "protein_coding";
1	ensembl	stop_codon	161636438	161636440	0	+	0	gene_id "ENSRNOG00000029784"; gene_version "6"; transcript_id "ENSRNOT00000108538"; transcript_version "2"; exon_number "15"; gene_name "Pak1"; gene_source "ensembl"; gene_biotype "protein_coding"; transcript_name "Pak1-203"; transcript_source "ensembl"; transcript_biotype "protein_coding";
1	ensembl	three_prime_utr	161636441	161637612	0	+	.	gene_id "ENSRNOG00000029784"; gene_version "6"; transcript_id "ENSRNOT00000091952"; transcript_version "3"; gene_name "Pak1"; gene_source "ensembl"; gene_biotype "protein_coding"; transcript_name "Pak1-202"; transcript_source "ensembl"; transcript_biotype "protein_coding"; tag "Ensembl_canonical";
1	ensembl	three_prime_utr	161636441	161637612	0	+	.	gene_id "ENSRNOG00000029784"; gene_version "6"; transcript_id "ENSRNOT00000049321"; transcript_version "6"; gene_name "Pak1"; gene_source "ensembl"; gene_biotype "protein_coding"; transcript_name "Pak1-201"; transcript_source "ensembl"; transcript_biotype "protein_coding";
1	ensembl	three_prime_utr	161636441	161637612	0	+	.	gene_id "ENSRNOG00000029784"; gene_version "6"; transcript_id "ENSRNOT00000108538"; transcript_version "2"; gene_name "Pak1"; gene_source "ensembl"; gene_biotype "protein_coding"; transcript_name "Pak1-203"; transcript_source "ensembl"; transcript_biotype "protein_coding";
1	ensembl	exon	161644759	161644833	0	+	.	gene_id "ENSRNOG00000028470"; gene_version "8"; transcript_id "ENSRNOT00000126113"; transcript_version "1"; exon_number "1"; gene_name "Gdpd4"; gene_source "ensembl"; gene_biotype "protein_coding"; transcript_name "Gdpd4-202"; transcript_source "ensembl"; transcript_biotype "protein_coding"; exon_id "ENSRNOE00000567844"; exon_version "3"; tag "Ensembl_canonical";
1	ensembl	five_prime_utr	161644759	161644833	0	+	.	gene_id "ENSRNOG00000028470"; gene_version "8"; transcript_id "ENSRNOT00000126113"; transcript_version "1"; gene_name "Gdpd4"; gene_source "ensembl"; gene_biotype "protein_coding"; transcript_name "Gdpd4-202"; transcript_source "ensembl"; transcript_biotype "protein_coding"; tag "Ensembl_canonical";
1	ensembl	exon	161644759	161644833	0	+	.	gene_id "ENSRNOG00000028470"; gene_version "8"; transcript_id "ENSRNOT00000145101"; transcript_version "1"; exon_number "1"; gene_name "Gdpd4"; gene_source "ensembl"; gene_biotype "protein_coding"; transcript_name "Gdpd4-203"; transcript_source "ensembl"; transcript_biotype "protein_coding"; exon_id "ENSRNOE00000567844"; exon_version "3";
1	ensembl	five_prime_utr	161644759	161644833	0	+	.	gene_id "ENSRNOG00000028470"; gene_version "8"; transcript_id "ENSRNOT00000145101"; transcript_version "1"; gene_name "Gdpd4"; gene_source "ensembl"; gene_biotype "protein_coding"; transcript_name "Gdpd4-203"; transcript_source "ensembl"; transcript_biotype "protein_coding";
1	ensembl	exon	161644759	161644833	0	+	.	gene_id "ENSRNOG00000028470"; gene_version "8"; transcript_id "ENSRNOT00000034886"; transcript_version "7"; exon_number "1"; gene_name "Gdpd4"; gene_source "ensembl"; gene_biotype "protein_coding"; transcript_name "Gdpd4-201"; transcript_source "ensembl"; transcript_biotype "protein_coding"; exon_id "ENSRNOE00000567844"; exon_version "3";
1	ensembl	five_prime_utr	161644759	161644833	0	+	.	gene_id "ENSRNOG00000028470"; gene_version "8"; transcript_id "ENSRNOT00000034886"; transcript_version "7"; gene_name "Gdpd4"; gene_source "ensembl"; gene_biotype "protein_coding"; transcript_name "Gdpd4-201"; transcript_source "ensembl"; transcript_biotype "protein_coding";
1	ENSEMBL114_rn	exon	161644759	161644833	0.168188432613459	+	.	gene_id "ENSRNOG00000028470"; transcript_id "ENSRNOG00000028470_tx_20"; exon_id "1_161644759_161644833_+"; exonnum "1"; txlen "784";
1	ensembl	gene	161644759	161753618	0	+	.	gene_id "ENSRNOG00000028470"; gene_version "8"; gene_name "Gdpd4"; gene_source "ensembl"; gene_biotype "protein_coding";
1	ensembl	transcript	161644759	161753618	0	+	.	gene_id "ENSRNOG00000028470"; gene_version "8"; transcript_id "ENSRNOT00000126113"; transcript_version "1"; gene_name "Gdpd4"; gene_source "ensembl"; gene_biotype "protein_coding"; transcript_name "Gdpd4-202"; transcript_source "ensembl"; transcript_biotype "protein_coding"; tag "Ensembl_canonical";
1	ensembl	transcript	161644759	161753618	0	+	.	gene_id "ENSRNOG00000028470"; gene_version "8"; transcript_id "ENSRNOT00000145101"; transcript_version "1"; gene_name "Gdpd4"; gene_source "ensembl"; gene_biotype "protein_coding"; transcript_name "Gdpd4-203"; transcript_source "ensembl"; transcript_biotype "protein_coding";
1	ensembl	transcript	161644759	161753618	0	+	.	gene_id "ENSRNOG00000028470"; gene_version "8"; transcript_id "ENSRNOT00000034886"; transcript_version "7"; gene_name "Gdpd4"; gene_source "ensembl"; gene_biotype "protein_coding"; transcript_name "Gdpd4-201"; transcript_source "ensembl"; transcript_biotype "protein_coding";
1	ensembl	five_prime_utr	161661465	161661478	0	+	.	gene_id "ENSRNOG00000028470"; gene_version "8"; transcript_id "ENSRNOT00000126113"; transcript_version "1"; gene_name "Gdpd4"; gene_source "ensembl"; gene_biotype "protein_coding"; transcript_name "Gdpd4-202"; transcript_source "ensembl"; transcript_biotype "protein_coding"; tag "Ensembl_canonical";
1	ensembl	five_prime_utr	161661465	161661478	0	+	.	gene_id "ENSRNOG00000028470"; gene_version "8"; transcript_id "ENSRNOT00000145101"; transcript_version "1"; gene_name "Gdpd4"; gene_source "ensembl"; gene_biotype "protein_coding"; transcript_name "Gdpd4-203"; transcript_source "ensembl"; transcript_biotype "protein_coding";
1	ensembl	five_prime_utr	161661465	161661478	0	+	.	gene_id "ENSRNOG00000028470"; gene_version "8"; transcript_id "ENSRNOT00000034886"; transcript_version "7"; gene_name "Gdpd4"; gene_source "ensembl"; gene_biotype "protein_coding"; transcript_name "Gdpd4-201"; transcript_source "ensembl"; transcript_biotype "protein_coding";
1	ensembl	exon	161661465	161661661	0	+	.	gene_id "ENSRNOG00000028470"; gene_version "8"; transcript_id "ENSRNOT00000126113"; transcript_version "1"; exon_number "2"; gene_name "Gdpd4"; gene_source "ensembl"; gene_biotype "protein_coding"; transcript_name "Gdpd4-202"; transcript_source "ensembl"; transcript_biotype "protein_coding"; exon_id "ENSRNOE00000373607"; exon_version "4"; tag "Ensembl_canonical";
1	ensembl	exon	161661465	161661661	0	+	.	gene_id "ENSRNOG00000028470"; gene_version "8"; transcript_id "ENSRNOT00000145101"; transcript_version "1"; exon_number "2"; gene_name "Gdpd4"; gene_source "ensembl"; gene_biotype "protein_coding"; transcript_name "Gdpd4-203"; transcript_source "ensembl"; transcript_biotype "protein_coding"; exon_id "ENSRNOE00000373607"; exon_version "4";
1	ensembl	exon	161661465	161661661	0	+	.	gene_id "ENSRNOG00000028470"; gene_version "8"; transcript_id "ENSRNOT00000034886"; transcript_version "7"; exon_number "2"; gene_name "Gdpd4"; gene_source "ensembl"; gene_biotype "protein_coding"; transcript_name "Gdpd4-201"; transcript_source "ensembl"; transcript_biotype "protein_coding"; exon_id "ENSRNOE00000373607"; exon_version "4";
1	ENSEMBL114_rn	exon	161661465	161661661	0.168188432613459	+	.	gene_id "ENSRNOG00000028470"; transcript_id "ENSRNOG00000028470_tx_20"; exon_id "1_161661465_161661661_+"; exonnum "2"; txlen "784";
1	ensembl	start_codon	161661479	161661481	0	+	0	gene_id "ENSRNOG00000028470"; gene_version "8"; transcript_id "ENSRNOT00000126113"; transcript_version "1"; exon_number "2"; gene_name "Gdpd4"; gene_source "ensembl"; gene_biotype "protein_coding"; transcript_name "Gdpd4-202"; transcript_source "ensembl"; transcript_biotype "protein_coding"; tag "Ensembl_canonical";
1	ensembl	start_codon	161661479	161661481	0	+	0	gene_id "ENSRNOG00000028470"; gene_version "8"; transcript_id "ENSRNOT00000145101"; transcript_version "1"; exon_number "2"; gene_name "Gdpd4"; gene_source "ensembl"; gene_biotype "protein_coding"; transcript_name "Gdpd4-203"; transcript_source "ensembl"; transcript_biotype "protein_coding";
1	ensembl	start_codon	161661479	161661481	0	+	0	gene_id "ENSRNOG00000028470"; gene_version "8"; transcript_id "ENSRNOT00000034886"; transcript_version "7"; exon_number "2"; gene_name "Gdpd4"; gene_source "ensembl"; gene_biotype "protein_coding"; transcript_name "Gdpd4-201"; transcript_source "ensembl"; transcript_biotype "protein_coding";
1	ensembl	CDS	161661479	161661661	0	+	0	gene_id "ENSRNOG00000028470"; gene_version "8"; transcript_id "ENSRNOT00000126113"; transcript_version "1"; exon_number "2"; gene_name "Gdpd4"; gene_source "ensembl"; gene_biotype "protein_coding"; transcript_name "Gdpd4-202"; transcript_source "ensembl"; transcript_biotype "protein_coding"; protein_id "ENSRNOP00000101629"; protein_version "1"; tag "Ensembl_canonical";
1	ensembl	CDS	161661479	161661661	0	+	0	gene_id "ENSRNOG00000028470"; gene_version "8"; transcript_id "ENSRNOT00000145101"; transcript_version "1"; exon_number "2"; gene_name "Gdpd4"; gene_source "ensembl"; gene_biotype "protein_coding"; transcript_name "Gdpd4-203"; transcript_source "ensembl"; transcript_biotype "protein_coding"; protein_id "ENSRNOP00000104539"; protein_version "1";
1	ensembl	CDS	161661479	161661661	0	+	0	gene_id "ENSRNOG00000028470"; gene_version "8"; transcript_id "ENSRNOT00000034886"; transcript_version "7"; exon_number "2"; gene_name "Gdpd4"; gene_source "ensembl"; gene_biotype "protein_coding"; transcript_name "Gdpd4-201"; transcript_source "ensembl"; transcript_biotype "protein_coding"; protein_id "ENSRNOP00000038374"; protein_version "7";
1	sraer114_es	exon	161664764	161664915	0.0444472855631826	+	.	gene_id "ENSRNOG00000028470"; transcript_id "ENSRNOG00000028470_tx_63"; exon_id "1_161664764_161664915_+"; exonnum "1"; txlen "1219";
1	sraer114_es	exon	161664764	161664915	0.0444472855631826	+	.	gene_id "ENSRNOG00000028470"; transcript_id "ENSRNOG00000028470_tx_64"; exon_id "1_161664764_161664915_+"; exonnum "1"; txlen "1184";
1	sraer114_es	exon	161664764	161664915	0.0444472855631826	+	.	gene_id "ENSRNOG00000028470"; transcript_id "ENSRNOG00000028470_tx_65"; exon_id "1_161664764_161664915_+"; exonnum "1"; txlen "1267";
1	sraer114_es	exon	161664764	161664915	0.0444472855631826	+	.	gene_id "ENSRNOG00000028470"; transcript_id "ENSRNOG00000028470_tx_66"; exon_id "1_161664764_161664915_+"; exonnum "1"; txlen "1441";
1	sraer114_es	exon	161664764	161664915	0.0444472855631826	+	.	gene_id "ENSRNOG00000028470"; transcript_id "ENSRNOG00000028470_tx_67"; exon_id "1_161664764_161664915_+"; exonnum "1"; txlen "1406";
1	sraer114_es	exon	161664764	161664915	0.0444472855631826	+	.	gene_id "ENSRNOG00000028470"; transcript_id "ENSRNOG00000028470_tx_68"; exon_id "1_161664764_161664915_+"; exonnum "1"; txlen "1313";
1	sraer114_es	exon	161664764	161664915	0.0444472855631826	+	.	gene_id "ENSRNOG00000028470"; transcript_id "ENSRNOG00000028470_tx_69"; exon_id "1_161664764_161664915_+"; exonnum "1"; txlen "1489";
1	sraer114_es	exon	161664764	161664915	0.0444472855631826	+	.	gene_id "ENSRNOG00000028470"; transcript_id "ENSRNOG00000028470_tx_70"; exon_id "1_161664764_161664915_+"; exonnum "1"; txlen "1361";
1	sraer114_es	exon	161664764	161664915	0.0444472855631826	+	.	gene_id "ENSRNOG00000028470"; transcript_id "ENSRNOG00000028470_tx_71"; exon_id "1_161664764_161664915_+"; exonnum "1"; txlen "1278";
1	sraer114_es	exon	161664764	161664915	0.0444472855631826	+	.	gene_id "ENSRNOG00000028470"; transcript_id "ENSRNOG00000028470_tx_72"; exon_id "1_161664764_161664915_+"; exonnum "1"; txlen "1583";
1	sraer114_es	exon	161664764	161664915	0.0444472855631826	+	.	gene_id "ENSRNOG00000028470"; transcript_id "ENSRNOG00000028470_tx_73"; exon_id "1_161664764_161664915_+"; exonnum "1"; txlen "1261";
1	sraer114_es	exon	161664764	161664915	0.0444472855631826	+	.	gene_id "ENSRNOG00000028470"; transcript_id "ENSRNOG00000028470_tx_74"; exon_id "1_161664764_161664915_+"; exonnum "1"; txlen "1535";
1	sraer114_es	exon	161664764	161664915	0.0444472855631826	+	.	gene_id "ENSRNOG00000028470"; transcript_id "ENSRNOG00000028470_tx_75"; exon_id "1_161664764_161664915_+"; exonnum "1"; txlen "1309";
1	sraer114_es	exon	161664764	161664915	0.0444472855631826	+	.	gene_id "ENSRNOG00000028470"; transcript_id "ENSRNOG00000028470_tx_76"; exon_id "1_161664764_161664915_+"; exonnum "1"; txlen "1355";
1	sraer114_es	exon	161664764	161664915	0.0444472855631826	+	.	gene_id "ENSRNOG00000028470"; transcript_id "ENSRNOG00000028470_tx_77"; exon_id "1_161664764_161664915_+"; exonnum "1"; txlen "1483";
1	sraer114_es	exon	161664764	161664915	0.0444472855631826	+	.	gene_id "ENSRNOG00000028470"; transcript_id "ENSRNOG00000028470_tx_78"; exon_id "1_161664764_161664915_+"; exonnum "1"; txlen "1500";
1	sraer114_es	exon	161664764	161664915	0.0444472855631826	+	.	gene_id "ENSRNOG00000028470"; transcript_id "ENSRNOG00000028470_tx_79"; exon_id "1_161664764_161664915_+"; exonnum "1"; txlen "1403";
1	sraer114_es	exon	161664764	161664915	0.0444472855631826	+	.	gene_id "ENSRNOG00000028470"; transcript_id "ENSRNOG00000028470_tx_80"; exon_id "1_161664764_161664915_+"; exonnum "1"; txlen "1577";
1	sraer114_es	exon	161664764	161664915	0.0444472855631826	+	.	gene_id "ENSRNOG00000028470"; transcript_id "ENSRNOG00000028470_tx_81"; exon_id "1_161664764_161664915_+"; exonnum "1"; txlen "1625";
1	sraer114_es	exon	161664764	161664915	0.0444472855631826	+	.	gene_id "ENSRNOG00000028470"; transcript_id "ENSRNOG00000028470_tx_82"; exon_id "1_161664764_161664915_+"; exonnum "1"; txlen "1531";
1	sraer114_es	exon	161664764	161664915	0.0444472855631826	+	.	gene_id "ENSRNOG00000028470"; transcript_id "ENSRNOG00000028470_tx_83"; exon_id "1_161664764_161664915_+"; exonnum "1"; txlen "1542";
1	ensembl	exon	161665351	161665454	0	+	.	gene_id "ENSRNOG00000028470"; gene_version "8"; transcript_id "ENSRNOT00000126113"; transcript_version "1"; exon_number "3"; gene_name "Gdpd4"; gene_source "ensembl"; gene_biotype "protein_coding"; transcript_name "Gdpd4-202"; transcript_source "ensembl"; transcript_biotype "protein_coding"; exon_id "ENSRNOE00000265153"; exon_version "1"; tag "Ensembl_canonical";
1	ensembl	CDS	161665351	161665454	0	+	0	gene_id "ENSRNOG00000028470"; gene_version "8"; transcript_id "ENSRNOT00000126113"; transcript_version "1"; exon_number "3"; gene_name "Gdpd4"; gene_source "ensembl"; gene_biotype "protein_coding"; transcript_name "Gdpd4-202"; transcript_source "ensembl"; transcript_biotype "protein_coding"; protein_id "ENSRNOP00000101629"; protein_version "1"; tag "Ensembl_canonical";
1	ensembl	exon	161665351	161665454	0	+	.	gene_id "ENSRNOG00000028470"; gene_version "8"; transcript_id "ENSRNOT00000145101"; transcript_version "1"; exon_number "3"; gene_name "Gdpd4"; gene_source "ensembl"; gene_biotype "protein_coding"; transcript_name "Gdpd4-203"; transcript_source "ensembl"; transcript_biotype "protein_coding"; exon_id "ENSRNOE00000265153"; exon_version "1";
1	ensembl	CDS	161665351	161665454	0	+	0	gene_id "ENSRNOG00000028470"; gene_version "8"; transcript_id "ENSRNOT00000145101"; transcript_version "1"; exon_number "3"; gene_name "Gdpd4"; gene_source "ensembl"; gene_biotype "protein_coding"; transcript_name "Gdpd4-203"; transcript_source "ensembl"; transcript_biotype "protein_coding"; protein_id "ENSRNOP00000104539"; protein_version "1";
1	ensembl	exon	161665351	161665454	0	+	.	gene_id "ENSRNOG00000028470"; gene_version "8"; transcript_id "ENSRNOT00000034886"; transcript_version "7"; exon_number "3"; gene_name "Gdpd4"; gene_source "ensembl"; gene_biotype "protein_coding"; transcript_name "Gdpd4-201"; transcript_source "ensembl"; transcript_biotype "protein_coding"; exon_id "ENSRNOE00000265153"; exon_version "1";
1	ensembl	CDS	161665351	161665454	0	+	0	gene_id "ENSRNOG00000028470"; gene_version "8"; transcript_id "ENSRNOT00000034886"; transcript_version "7"; exon_number "3"; gene_name "Gdpd4"; gene_source "ensembl"; gene_biotype "protein_coding"; transcript_name "Gdpd4-201"; transcript_source "ensembl"; transcript_biotype "protein_coding"; protein_id "ENSRNOP00000038374"; protein_version "7";
1	ENSEMBL114_rn	exon	161665351	161665454	0.168188432613459	+	.	gene_id "ENSRNOG00000028470"; transcript_id "ENSRNOG00000028470_tx_20"; exon_id "1_161665351_161665454_+"; exonnum "3"; txlen "784";
1	ENSEMBL114_rn	exon	161665351	161665454	0.0444472855631826	+	.	gene_id "ENSRNOG00000028470"; transcript_id "ENSRNOG00000028470_tx_63"; exon_id "1_161665351_161665454_+"; exonnum "2"; txlen "1219";
1	ENSEMBL114_rn	exon	161665351	161665454	0.0444472855631826	+	.	gene_id "ENSRNOG00000028470"; transcript_id "ENSRNOG00000028470_tx_64"; exon_id "1_161665351_161665454_+"; exonnum "2"; txlen "1184";
1	ENSEMBL114_rn	exon	161665351	161665454	0.0444472855631826	+	.	gene_id "ENSRNOG00000028470"; transcript_id "ENSRNOG00000028470_tx_65"; exon_id "1_161665351_161665454_+"; exonnum "2"; txlen "1267";
1	ENSEMBL114_rn	exon	161665351	161665454	0.0444472855631826	+	.	gene_id "ENSRNOG00000028470"; transcript_id "ENSRNOG00000028470_tx_66"; exon_id "1_161665351_161665454_+"; exonnum "2"; txlen "1441";
1	ENSEMBL114_rn	exon	161665351	161665454	0.0444472855631826	+	.	gene_id "ENSRNOG00000028470"; transcript_id "ENSRNOG00000028470_tx_67"; exon_id "1_161665351_161665454_+"; exonnum "2"; txlen "1406";
1	ENSEMBL114_rn	exon	161665351	161665454	0.0444472855631826	+	.	gene_id "ENSRNOG00000028470"; transcript_id "ENSRNOG00000028470_tx_68"; exon_id "1_161665351_161665454_+"; exonnum "2"; txlen "1313";
1	ENSEMBL114_rn	exon	161665351	161665454	0.0444472855631826	+	.	gene_id "ENSRNOG00000028470"; transcript_id "ENSRNOG00000028470_tx_69"; exon_id "1_161665351_161665454_+"; exonnum "2"; txlen "1489";
1	ENSEMBL114_rn	exon	161665351	161665454	0.0444472855631826	+	.	gene_id "ENSRNOG00000028470"; transcript_id "ENSRNOG00000028470_tx_70"; exon_id "1_161665351_161665454_+"; exonnum "2"; txlen "1361";
1	ENSEMBL114_rn	exon	161665351	161665454	0.0444472855631826	+	.	gene_id "ENSRNOG00000028470"; transcript_id "ENSRNOG00000028470_tx_71"; exon_id "1_161665351_161665454_+"; exonnum "2"; txlen "1278";
1	ENSEMBL114_rn	exon	161665351	161665454	0.0444472855631826	+	.	gene_id "ENSRNOG00000028470"; transcript_id "ENSRNOG00000028470_tx_72"; exon_id "1_161665351_161665454_+"; exonnum "2"; txlen "1583";
1	ENSEMBL114_rn	exon	161665351	161665454	0.0444472855631826	+	.	gene_id "ENSRNOG00000028470"; transcript_id "ENSRNOG00000028470_tx_73"; exon_id "1_161665351_161665454_+"; exonnum "2"; txlen "1261";
1	ENSEMBL114_rn	exon	161665351	161665454	0.0444472855631826	+	.	gene_id "ENSRNOG00000028470"; transcript_id "ENSRNOG00000028470_tx_74"; exon_id "1_161665351_161665454_+"; exonnum "2"; txlen "1535";
1	ENSEMBL114_rn	exon	161665351	161665454	0.0444472855631826	+	.	gene_id "ENSRNOG00000028470"; transcript_id "ENSRNOG00000028470_tx_75"; exon_id "1_161665351_161665454_+"; exonnum "2"; txlen "1309";
1	ENSEMBL114_rn	exon	161665351	161665454	0.0444472855631826	+	.	gene_id "ENSRNOG00000028470"; transcript_id "ENSRNOG00000028470_tx_76"; exon_id "1_161665351_161665454_+"; exonnum "2"; txlen "1355";
1	ENSEMBL114_rn	exon	161665351	161665454	0.0444472855631826	+	.	gene_id "ENSRNOG00000028470"; transcript_id "ENSRNOG00000028470_tx_77"; exon_id "1_161665351_161665454_+"; exonnum "2"; txlen "1483";
1	ENSEMBL114_rn	exon	161665351	161665454	0.0444472855631826	+	.	gene_id "ENSRNOG00000028470"; transcript_id "ENSRNOG00000028470_tx_78"; exon_id "1_161665351_161665454_+"; exonnum "2"; txlen "1500";
1	ENSEMBL114_rn	exon	161665351	161665454	0.0444472855631826	+	.	gene_id "ENSRNOG00000028470"; transcript_id "ENSRNOG00000028470_tx_79"; exon_id "1_161665351_161665454_+"; exonnum "2"; txlen "1403";
1	ENSEMBL114_rn	exon	161665351	161665454	0.0444472855631826	+	.	gene_id "ENSRNOG00000028470"; transcript_id "ENSRNOG00000028470_tx_80"; exon_id "1_161665351_161665454_+"; exonnum "2"; txlen "1577";
1	ENSEMBL114_rn	exon	161665351	161665454	0.0444472855631826	+	.	gene_id "ENSRNOG00000028470"; transcript_id "ENSRNOG00000028470_tx_81"; exon_id "1_161665351_161665454_+"; exonnum "2"; txlen "1625";
1	ENSEMBL114_rn	exon	161665351	161665454	0.0444472855631826	+	.	gene_id "ENSRNOG00000028470"; transcript_id "ENSRNOG00000028470_tx_82"; exon_id "1_161665351_161665454_+"; exonnum "2"; txlen "1531";
1	ENSEMBL114_rn	exon	161665351	161665454	0.0444472855631826	+	.	gene_id "ENSRNOG00000028470"; transcript_id "ENSRNOG00000028470_tx_83"; exon_id "1_161665351_161665454_+"; exonnum "2"; txlen "1542";
1	ensembl	exon	161670361	161670454	0	+	.	gene_id "ENSRNOG00000028470"; gene_version "8"; transcript_id "ENSRNOT00000126113"; transcript_version "1"; exon_number "4"; gene_name "Gdpd4"; gene_source "ensembl"; gene_biotype "protein_coding"; transcript_name "Gdpd4-202"; transcript_source "ensembl"; transcript_biotype "protein_coding"; exon_id "ENSRNOE00000265230"; exon_version "1"; tag "Ensembl_canonical";
1	ensembl	CDS	161670361	161670454	0	+	1	gene_id "ENSRNOG00000028470"; gene_version "8"; transcript_id "ENSRNOT00000126113"; transcript_version "1"; exon_number "4"; gene_name "Gdpd4"; gene_source "ensembl"; gene_biotype "protein_coding"; transcript_name "Gdpd4-202"; transcript_source "ensembl"; transcript_biotype "protein_coding"; protein_id "ENSRNOP00000101629"; protein_version "1"; tag "Ensembl_canonical";
1	ensembl	exon	161670361	161670454	0	+	.	gene_id "ENSRNOG00000028470"; gene_version "8"; transcript_id "ENSRNOT00000145101"; transcript_version "1"; exon_number "4"; gene_name "Gdpd4"; gene_source "ensembl"; gene_biotype "protein_coding"; transcript_name "Gdpd4-203"; transcript_source "ensembl"; transcript_biotype "protein_coding"; exon_id "ENSRNOE00000265230"; exon_version "1";
1	ensembl	CDS	161670361	161670454	0	+	1	gene_id "ENSRNOG00000028470"; gene_version "8"; transcript_id "ENSRNOT00000145101"; transcript_version "1"; exon_number "4"; gene_name "Gdpd4"; gene_source "ensembl"; gene_biotype "protein_coding"; transcript_name "Gdpd4-203"; transcript_source "ensembl"; transcript_biotype "protein_coding"; protein_id "ENSRNOP00000104539"; protein_version "1";
1	ensembl	exon	161670361	161670454	0	+	.	gene_id "ENSRNOG00000028470"; gene_version "8"; transcript_id "ENSRNOT00000034886"; transcript_version "7"; exon_number "4"; gene_name "Gdpd4"; gene_source "ensembl"; gene_biotype "protein_coding"; transcript_name "Gdpd4-201"; transcript_source "ensembl"; transcript_biotype "protein_coding"; exon_id "ENSRNOE00000265230"; exon_version "1";
1	ensembl	CDS	161670361	161670454	0	+	1	gene_id "ENSRNOG00000028470"; gene_version "8"; transcript_id "ENSRNOT00000034886"; transcript_version "7"; exon_number "4"; gene_name "Gdpd4"; gene_source "ensembl"; gene_biotype "protein_coding"; transcript_name "Gdpd4-201"; transcript_source "ensembl"; transcript_biotype "protein_coding"; protein_id "ENSRNOP00000038374"; protein_version "7";
1	ENSEMBL114_rn	exon	161670361	161670454	0.168188432613459	+	.	gene_id "ENSRNOG00000028470"; transcript_id "ENSRNOG00000028470_tx_20"; exon_id "1_161670361_161670454_+"; exonnum "4"; txlen "784";
1	ENSEMBL114_rn	exon	161670361	161670454	0.0444472855631826	+	.	gene_id "ENSRNOG00000028470"; transcript_id "ENSRNOG00000028470_tx_63"; exon_id "1_161670361_161670454_+"; exonnum "3"; txlen "1219";
1	ENSEMBL114_rn	exon	161670361	161670454	0.0444472855631826	+	.	gene_id "ENSRNOG00000028470"; transcript_id "ENSRNOG00000028470_tx_64"; exon_id "1_161670361_161670454_+"; exonnum "3"; txlen "1184";
1	ENSEMBL114_rn	exon	161670361	161670454	0.0444472855631826	+	.	gene_id "ENSRNOG00000028470"; transcript_id "ENSRNOG00000028470_tx_65"; exon_id "1_161670361_161670454_+"; exonnum "3"; txlen "1267";
1	ENSEMBL114_rn	exon	161670361	161670454	0.0444472855631826	+	.	gene_id "ENSRNOG00000028470"; transcript_id "ENSRNOG00000028470_tx_66"; exon_id "1_161670361_161670454_+"; exonnum "3"; txlen "1441";
1	ENSEMBL114_rn	exon	161670361	161670454	0.0444472855631826	+	.	gene_id "ENSRNOG00000028470"; transcript_id "ENSRNOG00000028470_tx_67"; exon_id "1_161670361_161670454_+"; exonnum "3"; txlen "1406";
1	ENSEMBL114_rn	exon	161670361	161670454	0.0444472855631826	+	.	gene_id "ENSRNOG00000028470"; transcript_id "ENSRNOG00000028470_tx_68"; exon_id "1_161670361_161670454_+"; exonnum "3"; txlen "1313";
1	ENSEMBL114_rn	exon	161670361	161670454	0.0444472855631826	+	.	gene_id "ENSRNOG00000028470"; transcript_id "ENSRNOG00000028470_tx_69"; exon_id "1_161670361_161670454_+"; exonnum "3"; txlen "1489";
1	ENSEMBL114_rn	exon	161670361	161670454	0.0444472855631826	+	.	gene_id "ENSRNOG00000028470"; transcript_id "ENSRNOG00000028470_tx_70"; exon_id "1_161670361_161670454_+"; exonnum "3"; txlen "1361";
1	ENSEMBL114_rn	exon	161670361	161670454	0.0444472855631826	+	.	gene_id "ENSRNOG00000028470"; transcript_id "ENSRNOG00000028470_tx_71"; exon_id "1_161670361_161670454_+"; exonnum "3"; txlen "1278";
1	ENSEMBL114_rn	exon	161670361	161670454	0.0444472855631826	+	.	gene_id "ENSRNOG00000028470"; transcript_id "ENSRNOG00000028470_tx_72"; exon_id "1_161670361_161670454_+"; exonnum "3"; txlen "1583";
1	ENSEMBL114_rn	exon	161670361	161670454	0.0444472855631826	+	.	gene_id "ENSRNOG00000028470"; transcript_id "ENSRNOG00000028470_tx_73"; exon_id "1_161670361_161670454_+"; exonnum "3"; txlen "1261";
1	ENSEMBL114_rn	exon	161670361	161670454	0.0444472855631826	+	.	gene_id "ENSRNOG00000028470"; transcript_id "ENSRNOG00000028470_tx_74"; exon_id "1_161670361_161670454_+"; exonnum "3"; txlen "1535";
1	ENSEMBL114_rn	exon	161670361	161670454	0.0444472855631826	+	.	gene_id "ENSRNOG00000028470"; transcript_id "ENSRNOG00000028470_tx_75"; exon_id "1_161670361_161670454_+"; exonnum "3"; txlen "1309";
1	ENSEMBL114_rn	exon	161670361	161670454	0.0444472855631826	+	.	gene_id "ENSRNOG00000028470"; transcript_id "ENSRNOG00000028470_tx_76"; exon_id "1_161670361_161670454_+"; exonnum "3"; txlen "1355";
1	ENSEMBL114_rn	exon	161670361	161670454	0.0444472855631826	+	.	gene_id "ENSRNOG00000028470"; transcript_id "ENSRNOG00000028470_tx_77"; exon_id "1_161670361_161670454_+"; exonnum "3"; txlen "1483";
1	ENSEMBL114_rn	exon	161670361	161670454	0.0444472855631826	+	.	gene_id "ENSRNOG00000028470"; transcript_id "ENSRNOG00000028470_tx_78"; exon_id "1_161670361_161670454_+"; exonnum "3"; txlen "1500";
1	ENSEMBL114_rn	exon	161670361	161670454	0.0444472855631826	+	.	gene_id "ENSRNOG00000028470"; transcript_id "ENSRNOG00000028470_tx_79"; exon_id "1_161670361_161670454_+"; exonnum "3"; txlen "1403";
1	ENSEMBL114_rn	exon	161670361	161670454	0.0444472855631826	+	.	gene_id "ENSRNOG00000028470"; transcript_id "ENSRNOG00000028470_tx_80"; exon_id "1_161670361_161670454_+"; exonnum "3"; txlen "1577";
1	ENSEMBL114_rn	exon	161670361	161670454	0.0444472855631826	+	.	gene_id "ENSRNOG00000028470"; transcript_id "ENSRNOG00000028470_tx_81"; exon_id "1_161670361_161670454_+"; exonnum "3"; txlen "1625";
1	ENSEMBL114_rn	exon	161670361	161670454	0.0444472855631826	+	.	gene_id "ENSRNOG00000028470"; transcript_id "ENSRNOG00000028470_tx_82"; exon_id "1_161670361_161670454_+"; exonnum "3"; txlen "1531";
1	ENSEMBL114_rn	exon	161670361	161670454	0.0444472855631826	+	.	gene_id "ENSRNOG00000028470"; transcript_id "ENSRNOG00000028470_tx_83"; exon_id "1_161670361_161670454_+"; exonnum "3"; txlen "1542";
1	ensembl	exon	161671727	161671786	0	+	.	gene_id "ENSRNOG00000028470"; gene_version "8"; transcript_id "ENSRNOT00000126113"; transcript_version "1"; exon_number "5"; gene_name "Gdpd4"; gene_source "ensembl"; gene_biotype "protein_coding"; transcript_name "Gdpd4-202"; transcript_source "ensembl"; transcript_biotype "protein_coding"; exon_id "ENSRNOE00000265284"; exon_version "1"; tag "Ensembl_canonical";
1	ensembl	CDS	161671727	161671786	0	+	0	gene_id "ENSRNOG00000028470"; gene_version "8"; transcript_id "ENSRNOT00000126113"; transcript_version "1"; exon_number "5"; gene_name "Gdpd4"; gene_source "ensembl"; gene_biotype "protein_coding"; transcript_name "Gdpd4-202"; transcript_source "ensembl"; transcript_biotype "protein_coding"; protein_id "ENSRNOP00000101629"; protein_version "1"; tag "Ensembl_canonical";
1	ensembl	exon	161671727	161671786	0	+	.	gene_id "ENSRNOG00000028470"; gene_version "8"; transcript_id "ENSRNOT00000145101"; transcript_version "1"; exon_number "5"; gene_name "Gdpd4"; gene_source "ensembl"; gene_biotype "protein_coding"; transcript_name "Gdpd4-203"; transcript_source "ensembl"; transcript_biotype "protein_coding"; exon_id "ENSRNOE00000265284"; exon_version "1";
1	ensembl	CDS	161671727	161671786	0	+	0	gene_id "ENSRNOG00000028470"; gene_version "8"; transcript_id "ENSRNOT00000145101"; transcript_version "1"; exon_number "5"; gene_name "Gdpd4"; gene_source "ensembl"; gene_biotype "protein_coding"; transcript_name "Gdpd4-203"; transcript_source "ensembl"; transcript_biotype "protein_coding"; protein_id "ENSRNOP00000104539"; protein_version "1";
1	ensembl	exon	161671727	161671786	0	+	.	gene_id "ENSRNOG00000028470"; gene_version "8"; transcript_id "ENSRNOT00000034886"; transcript_version "7"; exon_number "5"; gene_name "Gdpd4"; gene_source "ensembl"; gene_biotype "protein_coding"; transcript_name "Gdpd4-201"; transcript_source "ensembl"; transcript_biotype "protein_coding"; exon_id "ENSRNOE00000265284"; exon_version "1";
1	ensembl	CDS	161671727	161671786	0	+	0	gene_id "ENSRNOG00000028470"; gene_version "8"; transcript_id "ENSRNOT00000034886"; transcript_version "7"; exon_number "5"; gene_name "Gdpd4"; gene_source "ensembl"; gene_biotype "protein_coding"; transcript_name "Gdpd4-201"; transcript_source "ensembl"; transcript_biotype "protein_coding"; protein_id "ENSRNOP00000038374"; protein_version "7";
1	ENSEMBL114_rn	exon	161671727	161671786	0.200966772319813	+	.	gene_id "ENSRNOG00000028470"; transcript_id "ENSRNOG00000028470_tx_12"; exon_id "1_161671727_161671786_+"; exonnum "1"; txlen "2495";
1	ENSEMBL114_rn	exon	161671727	161671786	0.200966772319813	+	.	gene_id "ENSRNOG00000028470"; transcript_id "ENSRNOG00000028470_tx_14"; exon_id "1_161671727_161671786_+"; exonnum "1"; txlen "2717";
1	ENSEMBL114_rn	exon	161671727	161671786	0.168188432613459	+	.	gene_id "ENSRNOG00000028470"; transcript_id "ENSRNOG00000028470_tx_20"; exon_id "1_161671727_161671786_+"; exonnum "5"; txlen "784";
1	ENSEMBL114_rn	exon	161671727	161671786	0.100733737347573	+	.	gene_id "ENSRNOG00000028470"; transcript_id "ENSRNOG00000028470_tx_21"; exon_id "1_161671727_161671786_+"; exonnum "1"; txlen "1593";
1	ENSEMBL114_rn	exon	161671727	161671786	0.100733737347573	+	.	gene_id "ENSRNOG00000028470"; transcript_id "ENSRNOG00000028470_tx_22"; exon_id "1_161671727_161671786_+"; exonnum "1"; txlen "2443";
1	ENSEMBL114_rn	exon	161671727	161671786	0.100733737347573	+	.	gene_id "ENSRNOG00000028470"; transcript_id "ENSRNOG00000028470_tx_23"; exon_id "1_161671727_161671786_+"; exonnum "1"; txlen "2491";
1	ENSEMBL114_rn	exon	161671727	161671786	0.100733737347573	+	.	gene_id "ENSRNOG00000028470"; transcript_id "ENSRNOG00000028470_tx_24"; exon_id "1_161671727_161671786_+"; exonnum "1"; txlen "2665";
1	ENSEMBL114_rn	exon	161671727	161671786	0.100733737347573	+	.	gene_id "ENSRNOG00000028470"; transcript_id "ENSRNOG00000028470_tx_25"; exon_id "1_161671727_161671786_+"; exonnum "1"; txlen "2713";
1	ENSEMBL114_rn	exon	161671727	161671786	0.100733737347573	+	.	gene_id "ENSRNOG00000028470"; transcript_id "ENSRNOG00000028470_tx_26"; exon_id "1_161671727_161671786_+"; exonnum "1"; txlen "1641";
1	ENSEMBL114_rn	exon	161671727	161671786	0.100733737347573	+	.	gene_id "ENSRNOG00000028470"; transcript_id "ENSRNOG00000028470_tx_27"; exon_id "1_161671727_161671786_+"; exonnum "1"; txlen "1815";
1	ENSEMBL114_rn	exon	161671727	161671786	0.100733737347573	+	.	gene_id "ENSRNOG00000028470"; transcript_id "ENSRNOG00000028470_tx_28"; exon_id "1_161671727_161671786_+"; exonnum "1"; txlen "2537";
1	ENSEMBL114_rn	exon	161671727	161671786	0.100733737347573	+	.	gene_id "ENSRNOG00000028470"; transcript_id "ENSRNOG00000028470_tx_29"; exon_id "1_161671727_161671786_+"; exonnum "1"; txlen "1863";
1	ENSEMBL114_rn	exon	161671727	161671786	0.100733737347573	+	.	gene_id "ENSRNOG00000028470"; transcript_id "ENSRNOG00000028470_tx_30"; exon_id "1_161671727_161671786_+"; exonnum "1"; txlen "2585";
1	ENSEMBL114_rn	exon	161671727	161671786	0.100733737347573	+	.	gene_id "ENSRNOG00000028470"; transcript_id "ENSRNOG00000028470_tx_31"; exon_id "1_161671727_161671786_+"; exonnum "1"; txlen "1687";
1	ENSEMBL114_rn	exon	161671727	161671786	0.100733737347573	+	.	gene_id "ENSRNOG00000028470"; transcript_id "ENSRNOG00000028470_tx_32"; exon_id "1_161671727_161671786_+"; exonnum "1"; txlen "2759";
1	ENSEMBL114_rn	exon	161671727	161671786	0.100733737347573	+	.	gene_id "ENSRNOG00000028470"; transcript_id "ENSRNOG00000028470_tx_33"; exon_id "1_161671727_161671786_+"; exonnum "1"; txlen "1735";
1	ENSEMBL114_rn	exon	161671727	161671786	0.100733737347573	+	.	gene_id "ENSRNOG00000028470"; transcript_id "ENSRNOG00000028470_tx_34"; exon_id "1_161671727_161671786_+"; exonnum "1"; txlen "1909";
1	ENSEMBL114_rn	exon	161671727	161671786	0.100733737347573	+	.	gene_id "ENSRNOG00000028470"; transcript_id "ENSRNOG00000028470_tx_35"; exon_id "1_161671727_161671786_+"; exonnum "1"; txlen "2807";
1	ENSEMBL114_rn	exon	161671727	161671786	0.100733737347573	+	.	gene_id "ENSRNOG00000028470"; transcript_id "ENSRNOG00000028470_tx_36"; exon_id "1_161671727_161671786_+"; exonnum "1"; txlen "1957";
1	ENSEMBL114_rn	exon	161671727	161671786	0.0748307763153398	+	.	gene_id "ENSRNOG00000028470"; transcript_id "ENSRNOG00000028470_tx_37"; exon_id "1_161671727_161671786_+"; exonnum "1"; txlen "1558";
1	ENSEMBL114_rn	exon	161671727	161671786	0.0748307763153398	+	.	gene_id "ENSRNOG00000028470"; transcript_id "ENSRNOG00000028470_tx_38"; exon_id "1_161671727_161671786_+"; exonnum "1"; txlen "2408";
1	ENSEMBL114_rn	exon	161671727	161671786	0.0748307763153398	+	.	gene_id "ENSRNOG00000028470"; transcript_id "ENSRNOG00000028470_tx_39"; exon_id "1_161671727_161671786_+"; exonnum "1"; txlen "2630";
1	ENSEMBL114_rn	exon	161671727	161671786	0.0748307763153398	+	.	gene_id "ENSRNOG00000028470"; transcript_id "ENSRNOG00000028470_tx_40"; exon_id "1_161671727_161671786_+"; exonnum "1"; txlen "1780";
1	ENSEMBL114_rn	exon	161671727	161671786	0.0748307763153398	+	.	gene_id "ENSRNOG00000028470"; transcript_id "ENSRNOG00000028470_tx_41"; exon_id "1_161671727_161671786_+"; exonnum "1"; txlen "2502";
1	ENSEMBL114_rn	exon	161671727	161671786	0.0748307763153398	+	.	gene_id "ENSRNOG00000028470"; transcript_id "ENSRNOG00000028470_tx_42"; exon_id "1_161671727_161671786_+"; exonnum "1"; txlen "1652";
1	ENSEMBL114_rn	exon	161671727	161671786	0.0748307763153398	+	.	gene_id "ENSRNOG00000028470"; transcript_id "ENSRNOG00000028470_tx_43"; exon_id "1_161671727_161671786_+"; exonnum "1"; txlen "2724";
1	ENSEMBL114_rn	exon	161671727	161671786	0.348682837026723	+	.	gene_id "ENSRNOG00000028470"; transcript_id "ENSRNOG00000028470_tx_5"; exon_id "1_161671727_161671786_+"; exonnum "1"; txlen "2401";
1	ENSEMBL114_rn	exon	161671727	161671786	0.0501165174861199	+	.	gene_id "ENSRNOG00000028470"; transcript_id "ENSRNOG00000028470_tx_50"; exon_id "1_161671727_161671786_+"; exonnum "1"; txlen "2740";
1	ENSEMBL114_rn	exon	161671727	161671786	0.0501165174861199	+	.	gene_id "ENSRNOG00000028470"; transcript_id "ENSRNOG00000028470_tx_51"; exon_id "1_161671727_161671786_+"; exonnum "1"; txlen "2962";
1	ENSEMBL114_rn	exon	161671727	161671786	0.0501165174861199	+	.	gene_id "ENSRNOG00000028470"; transcript_id "ENSRNOG00000028470_tx_54"; exon_id "1_161671727_161671786_+"; exonnum "1"; txlen "2834";
1	ENSEMBL114_rn	exon	161671727	161671786	0.0501165174861199	+	.	gene_id "ENSRNOG00000028470"; transcript_id "ENSRNOG00000028470_tx_57"; exon_id "1_161671727_161671786_+"; exonnum "1"; txlen "3056";
1	ENSEMBL114_rn	exon	161671727	161671786	0.0444472855631826	+	.	gene_id "ENSRNOG00000028470"; transcript_id "ENSRNOG00000028470_tx_63"; exon_id "1_161671727_161671786_+"; exonnum "4"; txlen "1219";
1	ENSEMBL114_rn	exon	161671727	161671786	0.0444472855631826	+	.	gene_id "ENSRNOG00000028470"; transcript_id "ENSRNOG00000028470_tx_64"; exon_id "1_161671727_161671786_+"; exonnum "4"; txlen "1184";
1	ENSEMBL114_rn	exon	161671727	161671786	0.0444472855631826	+	.	gene_id "ENSRNOG00000028470"; transcript_id "ENSRNOG00000028470_tx_65"; exon_id "1_161671727_161671786_+"; exonnum "4"; txlen "1267";
1	ENSEMBL114_rn	exon	161671727	161671786	0.0444472855631826	+	.	gene_id "ENSRNOG00000028470"; transcript_id "ENSRNOG00000028470_tx_66"; exon_id "1_161671727_161671786_+"; exonnum "4"; txlen "1441";
1	ENSEMBL114_rn	exon	161671727	161671786	0.0444472855631826	+	.	gene_id "ENSRNOG00000028470"; transcript_id "ENSRNOG00000028470_tx_67"; exon_id "1_161671727_161671786_+"; exonnum "4"; txlen "1406";
1	ENSEMBL114_rn	exon	161671727	161671786	0.0444472855631826	+	.	gene_id "ENSRNOG00000028470"; transcript_id "ENSRNOG00000028470_tx_68"; exon_id "1_161671727_161671786_+"; exonnum "4"; txlen "1313";
1	ENSEMBL114_rn	exon	161671727	161671786	0.0444472855631826	+	.	gene_id "ENSRNOG00000028470"; transcript_id "ENSRNOG00000028470_tx_69"; exon_id "1_161671727_161671786_+"; exonnum "4"; txlen "1489";
1	ENSEMBL114_rn	exon	161671727	161671786	0.284175785633807	+	.	gene_id "ENSRNOG00000028470"; transcript_id "ENSRNOG00000028470_tx_7"; exon_id "1_161671727_161671786_+"; exonnum "1"; txlen "2623";
1	ENSEMBL114_rn	exon	161671727	161671786	0.0444472855631826	+	.	gene_id "ENSRNOG00000028470"; transcript_id "ENSRNOG00000028470_tx_70"; exon_id "1_161671727_161671786_+"; exonnum "4"; txlen "1361";
1	ENSEMBL114_rn	exon	161671727	161671786	0.0444472855631826	+	.	gene_id "ENSRNOG00000028470"; transcript_id "ENSRNOG00000028470_tx_71"; exon_id "1_161671727_161671786_+"; exonnum "4"; txlen "1278";
1	ENSEMBL114_rn	exon	161671727	161671786	0.0444472855631826	+	.	gene_id "ENSRNOG00000028470"; transcript_id "ENSRNOG00000028470_tx_72"; exon_id "1_161671727_161671786_+"; exonnum "4"; txlen "1583";
1	ENSEMBL114_rn	exon	161671727	161671786	0.0444472855631826	+	.	gene_id "ENSRNOG00000028470"; transcript_id "ENSRNOG00000028470_tx_73"; exon_id "1_161671727_161671786_+"; exonnum "4"; txlen "1261";
1	ENSEMBL114_rn	exon	161671727	161671786	0.0444472855631826	+	.	gene_id "ENSRNOG00000028470"; transcript_id "ENSRNOG00000028470_tx_74"; exon_id "1_161671727_161671786_+"; exonnum "4"; txlen "1535";
1	ENSEMBL114_rn	exon	161671727	161671786	0.0444472855631826	+	.	gene_id "ENSRNOG00000028470"; transcript_id "ENSRNOG00000028470_tx_75"; exon_id "1_161671727_161671786_+"; exonnum "4"; txlen "1309";
1	ENSEMBL114_rn	exon	161671727	161671786	0.0444472855631826	+	.	gene_id "ENSRNOG00000028470"; transcript_id "ENSRNOG00000028470_tx_76"; exon_id "1_161671727_161671786_+"; exonnum "4"; txlen "1355";
1	ENSEMBL114_rn	exon	161671727	161671786	0.0444472855631826	+	.	gene_id "ENSRNOG00000028470"; transcript_id "ENSRNOG00000028470_tx_77"; exon_id "1_161671727_161671786_+"; exonnum "4"; txlen "1483";
1	ENSEMBL114_rn	exon	161671727	161671786	0.0444472855631826	+	.	gene_id "ENSRNOG00000028470"; transcript_id "ENSRNOG00000028470_tx_78"; exon_id "1_161671727_161671786_+"; exonnum "4"; txlen "1500";
1	ENSEMBL114_rn	exon	161671727	161671786	0.0444472855631826	+	.	gene_id "ENSRNOG00000028470"; transcript_id "ENSRNOG00000028470_tx_79"; exon_id "1_161671727_161671786_+"; exonnum "4"; txlen "1403";
1	ENSEMBL114_rn	exon	161671727	161671786	0.0444472855631826	+	.	gene_id "ENSRNOG00000028470"; transcript_id "ENSRNOG00000028470_tx_80"; exon_id "1_161671727_161671786_+"; exonnum "4"; txlen "1577";
1	ENSEMBL114_rn	exon	161671727	161671786	0.0444472855631826	+	.	gene_id "ENSRNOG00000028470"; transcript_id "ENSRNOG00000028470_tx_81"; exon_id "1_161671727_161671786_+"; exonnum "4"; txlen "1625";
1	ENSEMBL114_rn	exon	161671727	161671786	0.0444472855631826	+	.	gene_id "ENSRNOG00000028470"; transcript_id "ENSRNOG00000028470_tx_82"; exon_id "1_161671727_161671786_+"; exonnum "4"; txlen "1531";
1	ENSEMBL114_rn	exon	161671727	161671786	0.0444472855631826	+	.	gene_id "ENSRNOG00000028470"; transcript_id "ENSRNOG00000028470_tx_83"; exon_id "1_161671727_161671786_+"; exonnum "4"; txlen "1542";
1	ensembl	exon	161674591	161674689	0	+	.	gene_id "ENSRNOG00000028470"; gene_version "8"; transcript_id "ENSRNOT00000126113"; transcript_version "1"; exon_number "6"; gene_name "Gdpd4"; gene_source "ensembl"; gene_biotype "protein_coding"; transcript_name "Gdpd4-202"; transcript_source "ensembl"; transcript_biotype "protein_coding"; exon_id "ENSRNOE00000265274"; exon_version "1"; tag "Ensembl_canonical";
1	ensembl	CDS	161674591	161674689	0	+	0	gene_id "ENSRNOG00000028470"; gene_version "8"; transcript_id "ENSRNOT00000126113"; transcript_version "1"; exon_number "6"; gene_name "Gdpd4"; gene_source "ensembl"; gene_biotype "protein_coding"; transcript_name "Gdpd4-202"; transcript_source "ensembl"; transcript_biotype "protein_coding"; protein_id "ENSRNOP00000101629"; protein_version "1"; tag "Ensembl_canonical";
1	ensembl	exon	161674591	161674689	0	+	.	gene_id "ENSRNOG00000028470"; gene_version "8"; transcript_id "ENSRNOT00000145101"; transcript_version "1"; exon_number "6"; gene_name "Gdpd4"; gene_source "ensembl"; gene_biotype "protein_coding"; transcript_name "Gdpd4-203"; transcript_source "ensembl"; transcript_biotype "protein_coding"; exon_id "ENSRNOE00000265274"; exon_version "1";
1	ensembl	CDS	161674591	161674689	0	+	0	gene_id "ENSRNOG00000028470"; gene_version "8"; transcript_id "ENSRNOT00000145101"; transcript_version "1"; exon_number "6"; gene_name "Gdpd4"; gene_source "ensembl"; gene_biotype "protein_coding"; transcript_name "Gdpd4-203"; transcript_source "ensembl"; transcript_biotype "protein_coding"; protein_id "ENSRNOP00000104539"; protein_version "1";
1	ensembl	exon	161674591	161674689	0	+	.	gene_id "ENSRNOG00000028470"; gene_version "8"; transcript_id "ENSRNOT00000034886"; transcript_version "7"; exon_number "6"; gene_name "Gdpd4"; gene_source "ensembl"; gene_biotype "protein_coding"; transcript_name "Gdpd4-201"; transcript_source "ensembl"; transcript_biotype "protein_coding"; exon_id "ENSRNOE00000265274"; exon_version "1";
1	ensembl	CDS	161674591	161674689	0	+	0	gene_id "ENSRNOG00000028470"; gene_version "8"; transcript_id "ENSRNOT00000034886"; transcript_version "7"; exon_number "6"; gene_name "Gdpd4"; gene_source "ensembl"; gene_biotype "protein_coding"; transcript_name "Gdpd4-201"; transcript_source "ensembl"; transcript_biotype "protein_coding"; protein_id "ENSRNOP00000038374"; protein_version "7";
1	ENSEMBL114_rn	exon	161674591	161674689	0.200966772319813	+	.	gene_id "ENSRNOG00000028470"; transcript_id "ENSRNOG00000028470_tx_12"; exon_id "1_161674591_161674689_+"; exonnum "2"; txlen "2495";
1	ENSEMBL114_rn	exon	161674591	161674689	0.200966772319813	+	.	gene_id "ENSRNOG00000028470"; transcript_id "ENSRNOG00000028470_tx_14"; exon_id "1_161674591_161674689_+"; exonnum "2"; txlen "2717";
1	ENSEMBL114_rn	exon	161674591	161674689	0.168188432613459	+	.	gene_id "ENSRNOG00000028470"; transcript_id "ENSRNOG00000028470_tx_20"; exon_id "1_161674591_161674689_+"; exonnum "6"; txlen "784";
1	ENSEMBL114_rn	exon	161674591	161674689	0.100733737347573	+	.	gene_id "ENSRNOG00000028470"; transcript_id "ENSRNOG00000028470_tx_21"; exon_id "1_161674591_161674689_+"; exonnum "2"; txlen "1593";
1	ENSEMBL114_rn	exon	161674591	161674689	0.100733737347573	+	.	gene_id "ENSRNOG00000028470"; transcript_id "ENSRNOG00000028470_tx_22"; exon_id "1_161674591_161674689_+"; exonnum "2"; txlen "2443";
1	ENSEMBL114_rn	exon	161674591	161674689	0.100733737347573	+	.	gene_id "ENSRNOG00000028470"; transcript_id "ENSRNOG00000028470_tx_23"; exon_id "1_161674591_161674689_+"; exonnum "2"; txlen "2491";
1	ENSEMBL114_rn	exon	161674591	161674689	0.100733737347573	+	.	gene_id "ENSRNOG00000028470"; transcript_id "ENSRNOG00000028470_tx_24"; exon_id "1_161674591_161674689_+"; exonnum "2"; txlen "2665";
1	ENSEMBL114_rn	exon	161674591	161674689	0.100733737347573	+	.	gene_id "ENSRNOG00000028470"; transcript_id "ENSRNOG00000028470_tx_25"; exon_id "1_161674591_161674689_+"; exonnum "2"; txlen "2713";
1	ENSEMBL114_rn	exon	161674591	161674689	0.100733737347573	+	.	gene_id "ENSRNOG00000028470"; transcript_id "ENSRNOG00000028470_tx_26"; exon_id "1_161674591_161674689_+"; exonnum "2"; txlen "1641";
1	ENSEMBL114_rn	exon	161674591	161674689	0.100733737347573	+	.	gene_id "ENSRNOG00000028470"; transcript_id "ENSRNOG00000028470_tx_27"; exon_id "1_161674591_161674689_+"; exonnum "2"; txlen "1815";
1	ENSEMBL114_rn	exon	161674591	161674689	0.100733737347573	+	.	gene_id "ENSRNOG00000028470"; transcript_id "ENSRNOG00000028470_tx_28"; exon_id "1_161674591_161674689_+"; exonnum "2"; txlen "2537";
1	ENSEMBL114_rn	exon	161674591	161674689	0.100733737347573	+	.	gene_id "ENSRNOG00000028470"; transcript_id "ENSRNOG00000028470_tx_29"; exon_id "1_161674591_161674689_+"; exonnum "2"; txlen "1863";
1	ENSEMBL114_rn	exon	161674591	161674689	0.100733737347573	+	.	gene_id "ENSRNOG00000028470"; transcript_id "ENSRNOG00000028470_tx_30"; exon_id "1_161674591_161674689_+"; exonnum "2"; txlen "2585";
1	ENSEMBL114_rn	exon	161674591	161674689	0.100733737347573	+	.	gene_id "ENSRNOG00000028470"; transcript_id "ENSRNOG00000028470_tx_31"; exon_id "1_161674591_161674689_+"; exonnum "2"; txlen "1687";
1	ENSEMBL114_rn	exon	161674591	161674689	0.100733737347573	+	.	gene_id "ENSRNOG00000028470"; transcript_id "ENSRNOG00000028470_tx_32"; exon_id "1_161674591_161674689_+"; exonnum "2"; txlen "2759";
1	ENSEMBL114_rn	exon	161674591	161674689	0.100733737347573	+	.	gene_id "ENSRNOG00000028470"; transcript_id "ENSRNOG00000028470_tx_33"; exon_id "1_161674591_161674689_+"; exonnum "2"; txlen "1735";
1	ENSEMBL114_rn	exon	161674591	161674689	0.100733737347573	+	.	gene_id "ENSRNOG00000028470"; transcript_id "ENSRNOG00000028470_tx_34"; exon_id "1_161674591_161674689_+"; exonnum "2"; txlen "1909";
1	ENSEMBL114_rn	exon	161674591	161674689	0.100733737347573	+	.	gene_id "ENSRNOG00000028470"; transcript_id "ENSRNOG00000028470_tx_35"; exon_id "1_161674591_161674689_+"; exonnum "2"; txlen "2807";
1	ENSEMBL114_rn	exon	161674591	161674689	0.100733737347573	+	.	gene_id "ENSRNOG00000028470"; transcript_id "ENSRNOG00000028470_tx_36"; exon_id "1_161674591_161674689_+"; exonnum "2"; txlen "1957";
1	ENSEMBL114_rn	exon	161674591	161674689	0.0748307763153398	+	.	gene_id "ENSRNOG00000028470"; transcript_id "ENSRNOG00000028470_tx_37"; exon_id "1_161674591_161674689_+"; exonnum "2"; txlen "1558";
1	ENSEMBL114_rn	exon	161674591	161674689	0.0748307763153398	+	.	gene_id "ENSRNOG00000028470"; transcript_id "ENSRNOG00000028470_tx_38"; exon_id "1_161674591_161674689_+"; exonnum "2"; txlen "2408";
1	ENSEMBL114_rn	exon	161674591	161674689	0.0748307763153398	+	.	gene_id "ENSRNOG00000028470"; transcript_id "ENSRNOG00000028470_tx_39"; exon_id "1_161674591_161674689_+"; exonnum "2"; txlen "2630";
1	ENSEMBL114_rn	exon	161674591	161674689	0.0748307763153398	+	.	gene_id "ENSRNOG00000028470"; transcript_id "ENSRNOG00000028470_tx_40"; exon_id "1_161674591_161674689_+"; exonnum "2"; txlen "1780";
1	ENSEMBL114_rn	exon	161674591	161674689	0.0748307763153398	+	.	gene_id "ENSRNOG00000028470"; transcript_id "ENSRNOG00000028470_tx_41"; exon_id "1_161674591_161674689_+"; exonnum "2"; txlen "2502";
1	ENSEMBL114_rn	exon	161674591	161674689	0.0748307763153398	+	.	gene_id "ENSRNOG00000028470"; transcript_id "ENSRNOG00000028470_tx_42"; exon_id "1_161674591_161674689_+"; exonnum "2"; txlen "1652";
1	ENSEMBL114_rn	exon	161674591	161674689	0.0748307763153398	+	.	gene_id "ENSRNOG00000028470"; transcript_id "ENSRNOG00000028470_tx_43"; exon_id "1_161674591_161674689_+"; exonnum "2"; txlen "2724";
1	ENSEMBL114_rn	exon	161674591	161674689	0.348682837026723	+	.	gene_id "ENSRNOG00000028470"; transcript_id "ENSRNOG00000028470_tx_5"; exon_id "1_161674591_161674689_+"; exonnum "2"; txlen "2401";
1	ENSEMBL114_rn	exon	161674591	161674689	0.0501165174861199	+	.	gene_id "ENSRNOG00000028470"; transcript_id "ENSRNOG00000028470_tx_50"; exon_id "1_161674591_161674689_+"; exonnum "2"; txlen "2740";
1	ENSEMBL114_rn	exon	161674591	161674689	0.0501165174861199	+	.	gene_id "ENSRNOG00000028470"; transcript_id "ENSRNOG00000028470_tx_51"; exon_id "1_161674591_161674689_+"; exonnum "2"; txlen "2962";
1	ENSEMBL114_rn	exon	161674591	161674689	0.0501165174861199	+	.	gene_id "ENSRNOG00000028470"; transcript_id "ENSRNOG00000028470_tx_54"; exon_id "1_161674591_161674689_+"; exonnum "2"; txlen "2834";
1	ENSEMBL114_rn	exon	161674591	161674689	0.0501165174861199	+	.	gene_id "ENSRNOG00000028470"; transcript_id "ENSRNOG00000028470_tx_57"; exon_id "1_161674591_161674689_+"; exonnum "2"; txlen "3056";
1	ENSEMBL114_rn	exon	161674591	161674689	0.0444472855631826	+	.	gene_id "ENSRNOG00000028470"; transcript_id "ENSRNOG00000028470_tx_63"; exon_id "1_161674591_161674689_+"; exonnum "5"; txlen "1219";
1	ENSEMBL114_rn	exon	161674591	161674689	0.0444472855631826	+	.	gene_id "ENSRNOG00000028470"; transcript_id "ENSRNOG00000028470_tx_64"; exon_id "1_161674591_161674689_+"; exonnum "5"; txlen "1184";
1	ENSEMBL114_rn	exon	161674591	161674689	0.0444472855631826	+	.	gene_id "ENSRNOG00000028470"; transcript_id "ENSRNOG00000028470_tx_65"; exon_id "1_161674591_161674689_+"; exonnum "5"; txlen "1267";
1	ENSEMBL114_rn	exon	161674591	161674689	0.0444472855631826	+	.	gene_id "ENSRNOG00000028470"; transcript_id "ENSRNOG00000028470_tx_66"; exon_id "1_161674591_161674689_+"; exonnum "5"; txlen "1441";
1	ENSEMBL114_rn	exon	161674591	161674689	0.0444472855631826	+	.	gene_id "ENSRNOG00000028470"; transcript_id "ENSRNOG00000028470_tx_67"; exon_id "1_161674591_161674689_+"; exonnum "5"; txlen "1406";
1	ENSEMBL114_rn	exon	161674591	161674689	0.0444472855631826	+	.	gene_id "ENSRNOG00000028470"; transcript_id "ENSRNOG00000028470_tx_68"; exon_id "1_161674591_161674689_+"; exonnum "5"; txlen "1313";
1	ENSEMBL114_rn	exon	161674591	161674689	0.0444472855631826	+	.	gene_id "ENSRNOG00000028470"; transcript_id "ENSRNOG00000028470_tx_69"; exon_id "1_161674591_161674689_+"; exonnum "5"; txlen "1489";
1	ENSEMBL114_rn	exon	161674591	161674689	0.284175785633807	+	.	gene_id "ENSRNOG00000028470"; transcript_id "ENSRNOG00000028470_tx_7"; exon_id "1_161674591_161674689_+"; exonnum "2"; txlen "2623";
1	ENSEMBL114_rn	exon	161674591	161674689	0.0444472855631826	+	.	gene_id "ENSRNOG00000028470"; transcript_id "ENSRNOG00000028470_tx_70"; exon_id "1_161674591_161674689_+"; exonnum "5"; txlen "1361";
1	ENSEMBL114_rn	exon	161674591	161674689	0.0444472855631826	+	.	gene_id "ENSRNOG00000028470"; transcript_id "ENSRNOG00000028470_tx_71"; exon_id "1_161674591_161674689_+"; exonnum "5"; txlen "1278";
1	ENSEMBL114_rn	exon	161674591	161674689	0.0444472855631826	+	.	gene_id "ENSRNOG00000028470"; transcript_id "ENSRNOG00000028470_tx_72"; exon_id "1_161674591_161674689_+"; exonnum "5"; txlen "1583";
1	ENSEMBL114_rn	exon	161674591	161674689	0.0444472855631826	+	.	gene_id "ENSRNOG00000028470"; transcript_id "ENSRNOG00000028470_tx_73"; exon_id "1_161674591_161674689_+"; exonnum "5"; txlen "1261";
1	ENSEMBL114_rn	exon	161674591	161674689	0.0444472855631826	+	.	gene_id "ENSRNOG00000028470"; transcript_id "ENSRNOG00000028470_tx_74"; exon_id "1_161674591_161674689_+"; exonnum "5"; txlen "1535";
1	ENSEMBL114_rn	exon	161674591	161674689	0.0444472855631826	+	.	gene_id "ENSRNOG00000028470"; transcript_id "ENSRNOG00000028470_tx_75"; exon_id "1_161674591_161674689_+"; exonnum "5"; txlen "1309";
1	ENSEMBL114_rn	exon	161674591	161674689	0.0444472855631826	+	.	gene_id "ENSRNOG00000028470"; transcript_id "ENSRNOG00000028470_tx_76"; exon_id "1_161674591_161674689_+"; exonnum "5"; txlen "1355";
1	ENSEMBL114_rn	exon	161674591	161674689	0.0444472855631826	+	.	gene_id "ENSRNOG00000028470"; transcript_id "ENSRNOG00000028470_tx_77"; exon_id "1_161674591_161674689_+"; exonnum "5"; txlen "1483";
1	ENSEMBL114_rn	exon	161674591	161674689	0.0444472855631826	+	.	gene_id "ENSRNOG00000028470"; transcript_id "ENSRNOG00000028470_tx_78"; exon_id "1_161674591_161674689_+"; exonnum "5"; txlen "1500";
1	ENSEMBL114_rn	exon	161674591	161674689	0.0444472855631826	+	.	gene_id "ENSRNOG00000028470"; transcript_id "ENSRNOG00000028470_tx_79"; exon_id "1_161674591_161674689_+"; exonnum "5"; txlen "1403";
1	ENSEMBL114_rn	exon	161674591	161674689	0.0444472855631826	+	.	gene_id "ENSRNOG00000028470"; transcript_id "ENSRNOG00000028470_tx_80"; exon_id "1_161674591_161674689_+"; exonnum "5"; txlen "1577";
1	ENSEMBL114_rn	exon	161674591	161674689	0.0444472855631826	+	.	gene_id "ENSRNOG00000028470"; transcript_id "ENSRNOG00000028470_tx_81"; exon_id "1_161674591_161674689_+"; exonnum "5"; txlen "1625";
1	ENSEMBL114_rn	exon	161674591	161674689	0.0444472855631826	+	.	gene_id "ENSRNOG00000028470"; transcript_id "ENSRNOG00000028470_tx_82"; exon_id "1_161674591_161674689_+"; exonnum "5"; txlen "1531";
1	ENSEMBL114_rn	exon	161674591	161674689	0.0444472855631826	+	.	gene_id "ENSRNOG00000028470"; transcript_id "ENSRNOG00000028470_tx_83"; exon_id "1_161674591_161674689_+"; exonnum "5"; txlen "1542";
1	ensembl	exon	161674760	161674853	0	+	.	gene_id "ENSRNOG00000028470"; gene_version "8"; transcript_id "ENSRNOT00000126113"; transcript_version "1"; exon_number "7"; gene_name "Gdpd4"; gene_source "ensembl"; gene_biotype "protein_coding"; transcript_name "Gdpd4-202"; transcript_source "ensembl"; transcript_biotype "protein_coding"; exon_id "ENSRNOE00000265263"; exon_version "1"; tag "Ensembl_canonical";
1	ensembl	CDS	161674760	161674853	0	+	0	gene_id "ENSRNOG00000028470"; gene_version "8"; transcript_id "ENSRNOT00000126113"; transcript_version "1"; exon_number "7"; gene_name "Gdpd4"; gene_source "ensembl"; gene_biotype "protein_coding"; transcript_name "Gdpd4-202"; transcript_source "ensembl"; transcript_biotype "protein_coding"; protein_id "ENSRNOP00000101629"; protein_version "1"; tag "Ensembl_canonical";
1	ensembl	exon	161674760	161674853	0	+	.	gene_id "ENSRNOG00000028470"; gene_version "8"; transcript_id "ENSRNOT00000145101"; transcript_version "1"; exon_number "7"; gene_name "Gdpd4"; gene_source "ensembl"; gene_biotype "protein_coding"; transcript_name "Gdpd4-203"; transcript_source "ensembl"; transcript_biotype "protein_coding"; exon_id "ENSRNOE00000265263"; exon_version "1";
1	ensembl	CDS	161674760	161674853	0	+	0	gene_id "ENSRNOG00000028470"; gene_version "8"; transcript_id "ENSRNOT00000145101"; transcript_version "1"; exon_number "7"; gene_name "Gdpd4"; gene_source "ensembl"; gene_biotype "protein_coding"; transcript_name "Gdpd4-203"; transcript_source "ensembl"; transcript_biotype "protein_coding"; protein_id "ENSRNOP00000104539"; protein_version "1";
1	ensembl	exon	161674760	161674853	0	+	.	gene_id "ENSRNOG00000028470"; gene_version "8"; transcript_id "ENSRNOT00000034886"; transcript_version "7"; exon_number "7"; gene_name "Gdpd4"; gene_source "ensembl"; gene_biotype "protein_coding"; transcript_name "Gdpd4-201"; transcript_source "ensembl"; transcript_biotype "protein_coding"; exon_id "ENSRNOE00000265263"; exon_version "1";
1	ensembl	CDS	161674760	161674853	0	+	0	gene_id "ENSRNOG00000028470"; gene_version "8"; transcript_id "ENSRNOT00000034886"; transcript_version "7"; exon_number "7"; gene_name "Gdpd4"; gene_source "ensembl"; gene_biotype "protein_coding"; transcript_name "Gdpd4-201"; transcript_source "ensembl"; transcript_biotype "protein_coding"; protein_id "ENSRNOP00000038374"; protein_version "7";
1	ENSEMBL114_rn	exon	161674760	161674853	0.200966772319813	+	.	gene_id "ENSRNOG00000028470"; transcript_id "ENSRNOG00000028470_tx_12"; exon_id "1_161674760_161674853_+"; exonnum "3"; txlen "2495";
1	ENSEMBL114_rn	exon	161674760	161674853	0.200966772319813	+	.	gene_id "ENSRNOG00000028470"; transcript_id "ENSRNOG00000028470_tx_14"; exon_id "1_161674760_161674853_+"; exonnum "3"; txlen "2717";
1	ENSEMBL114_rn	exon	161674760	161674853	0.168188432613459	+	.	gene_id "ENSRNOG00000028470"; transcript_id "ENSRNOG00000028470_tx_20"; exon_id "1_161674760_161674853_+"; exonnum "7"; txlen "784";
1	ENSEMBL114_rn	exon	161674760	161674853	0.100733737347573	+	.	gene_id "ENSRNOG00000028470"; transcript_id "ENSRNOG00000028470_tx_28"; exon_id "1_161674760_161674853_+"; exonnum "3"; txlen "2537";
1	ENSEMBL114_rn	exon	161674760	161674853	0.100733737347573	+	.	gene_id "ENSRNOG00000028470"; transcript_id "ENSRNOG00000028470_tx_30"; exon_id "1_161674760_161674853_+"; exonnum "3"; txlen "2585";
1	ENSEMBL114_rn	exon	161674760	161674853	0.100733737347573	+	.	gene_id "ENSRNOG00000028470"; transcript_id "ENSRNOG00000028470_tx_31"; exon_id "1_161674760_161674853_+"; exonnum "3"; txlen "1687";
1	ENSEMBL114_rn	exon	161674760	161674853	0.100733737347573	+	.	gene_id "ENSRNOG00000028470"; transcript_id "ENSRNOG00000028470_tx_32"; exon_id "1_161674760_161674853_+"; exonnum "3"; txlen "2759";
1	ENSEMBL114_rn	exon	161674760	161674853	0.100733737347573	+	.	gene_id "ENSRNOG00000028470"; transcript_id "ENSRNOG00000028470_tx_33"; exon_id "1_161674760_161674853_+"; exonnum "3"; txlen "1735";
1	ENSEMBL114_rn	exon	161674760	161674853	0.100733737347573	+	.	gene_id "ENSRNOG00000028470"; transcript_id "ENSRNOG00000028470_tx_34"; exon_id "1_161674760_161674853_+"; exonnum "3"; txlen "1909";
1	ENSEMBL114_rn	exon	161674760	161674853	0.100733737347573	+	.	gene_id "ENSRNOG00000028470"; transcript_id "ENSRNOG00000028470_tx_35"; exon_id "1_161674760_161674853_+"; exonnum "3"; txlen "2807";
1	ENSEMBL114_rn	exon	161674760	161674853	0.100733737347573	+	.	gene_id "ENSRNOG00000028470"; transcript_id "ENSRNOG00000028470_tx_36"; exon_id "1_161674760_161674853_+"; exonnum "3"; txlen "1957";
1	ENSEMBL114_rn	exon	161674760	161674853	0.0748307763153398	+	.	gene_id "ENSRNOG00000028470"; transcript_id "ENSRNOG00000028470_tx_41"; exon_id "1_161674760_161674853_+"; exonnum "3"; txlen "2502";
1	ENSEMBL114_rn	exon	161674760	161674853	0.0748307763153398	+	.	gene_id "ENSRNOG00000028470"; transcript_id "ENSRNOG00000028470_tx_42"; exon_id "1_161674760_161674853_+"; exonnum "3"; txlen "1652";
1	ENSEMBL114_rn	exon	161674760	161674853	0.0748307763153398	+	.	gene_id "ENSRNOG00000028470"; transcript_id "ENSRNOG00000028470_tx_43"; exon_id "1_161674760_161674853_+"; exonnum "3"; txlen "2724";
1	ENSEMBL114_rn	exon	161674760	161674853	0.0501165174861199	+	.	gene_id "ENSRNOG00000028470"; transcript_id "ENSRNOG00000028470_tx_54"; exon_id "1_161674760_161674853_+"; exonnum "3"; txlen "2834";
1	ENSEMBL114_rn	exon	161674760	161674853	0.0501165174861199	+	.	gene_id "ENSRNOG00000028470"; transcript_id "ENSRNOG00000028470_tx_57"; exon_id "1_161674760_161674853_+"; exonnum "3"; txlen "3056";
1	ENSEMBL114_rn	exon	161674760	161674853	0.0444472855631826	+	.	gene_id "ENSRNOG00000028470"; transcript_id "ENSRNOG00000028470_tx_68"; exon_id "1_161674760_161674853_+"; exonnum "6"; txlen "1313";
1	ENSEMBL114_rn	exon	161674760	161674853	0.0444472855631826	+	.	gene_id "ENSRNOG00000028470"; transcript_id "ENSRNOG00000028470_tx_70"; exon_id "1_161674760_161674853_+"; exonnum "6"; txlen "1361";
1	ENSEMBL114_rn	exon	161674760	161674853	0.0444472855631826	+	.	gene_id "ENSRNOG00000028470"; transcript_id "ENSRNOG00000028470_tx_71"; exon_id "1_161674760_161674853_+"; exonnum "6"; txlen "1278";
1	ENSEMBL114_rn	exon	161674760	161674853	0.0444472855631826	+	.	gene_id "ENSRNOG00000028470"; transcript_id "ENSRNOG00000028470_tx_72"; exon_id "1_161674760_161674853_+"; exonnum "6"; txlen "1583";
1	ENSEMBL114_rn	exon	161674760	161674853	0.0444472855631826	+	.	gene_id "ENSRNOG00000028470"; transcript_id "ENSRNOG00000028470_tx_74"; exon_id "1_161674760_161674853_+"; exonnum "6"; txlen "1535";
1	ENSEMBL114_rn	exon	161674760	161674853	0.0444472855631826	+	.	gene_id "ENSRNOG00000028470"; transcript_id "ENSRNOG00000028470_tx_76"; exon_id "1_161674760_161674853_+"; exonnum "6"; txlen "1355";
1	ENSEMBL114_rn	exon	161674760	161674853	0.0444472855631826	+	.	gene_id "ENSRNOG00000028470"; transcript_id "ENSRNOG00000028470_tx_78"; exon_id "1_161674760_161674853_+"; exonnum "6"; txlen "1500";
1	ENSEMBL114_rn	exon	161674760	161674853	0.0444472855631826	+	.	gene_id "ENSRNOG00000028470"; transcript_id "ENSRNOG00000028470_tx_79"; exon_id "1_161674760_161674853_+"; exonnum "6"; txlen "1403";
1	ENSEMBL114_rn	exon	161674760	161674853	0.0444472855631826	+	.	gene_id "ENSRNOG00000028470"; transcript_id "ENSRNOG00000028470_tx_80"; exon_id "1_161674760_161674853_+"; exonnum "6"; txlen "1577";
1	ENSEMBL114_rn	exon	161674760	161674853	0.0444472855631826	+	.	gene_id "ENSRNOG00000028470"; transcript_id "ENSRNOG00000028470_tx_81"; exon_id "1_161674760_161674853_+"; exonnum "6"; txlen "1625";
1	ENSEMBL114_rn	exon	161674760	161674853	0.0444472855631826	+	.	gene_id "ENSRNOG00000028470"; transcript_id "ENSRNOG00000028470_tx_83"; exon_id "1_161674760_161674853_+"; exonnum "6"; txlen "1542";
1	sraer114_mid	exon	161675424	161675484	0.168188432613459	+	.	gene_id "ENSRNOG00000028470"; transcript_id "ENSRNOG00000028470_tx_20"; exon_id "1_161675424_161675484_+"; exonnum "8"; txlen "784";
1	sraer114_mid	exon	161675424	161675484	0.0504307321654989	+	.	gene_id "ENSRNOG00000028470"; transcript_id "ENSRNOG00000028470_tx_48"; exon_id "1_161675424_161675484_+"; exonnum "1"; txlen "993";
1	sraer114_mid	exon	161675424	161675484	0.04935309697329	+	.	gene_id "ENSRNOG00000028470"; transcript_id "ENSRNOG00000028470_tx_60"; exon_id "1_161675424_161675484_+"; exonnum "1"; txlen "1035";
1	sraer114_mid	exon	161675424	161675484	0.046423765339098	+	.	gene_id "ENSRNOG00000028470"; transcript_id "ENSRNOG00000028470_tx_61"; exon_id "1_161675424_161675484_+"; exonnum "1"; txlen "813";
1	sraer114_mid	exon	161675424	161675484	0.0458687864028374	+	.	gene_id "ENSRNOG00000028470"; transcript_id "ENSRNOG00000028470_tx_62"; exon_id "1_161675424_161675484_+"; exonnum "1"; txlen "771";
1	ensembl	exon	161675780	161675854	0	+	.	gene_id "ENSRNOG00000028470"; gene_version "8"; transcript_id "ENSRNOT00000126113"; transcript_version "1"; exon_number "8"; gene_name "Gdpd4"; gene_source "ensembl"; gene_biotype "protein_coding"; transcript_name "Gdpd4-202"; transcript_source "ensembl"; transcript_biotype "protein_coding"; exon_id "ENSRNOE00000465705"; exon_version "1"; tag "Ensembl_canonical";
1	ensembl	CDS	161675780	161675854	0	+	2	gene_id "ENSRNOG00000028470"; gene_version "8"; transcript_id "ENSRNOT00000126113"; transcript_version "1"; exon_number "8"; gene_name "Gdpd4"; gene_source "ensembl"; gene_biotype "protein_coding"; transcript_name "Gdpd4-202"; transcript_source "ensembl"; transcript_biotype "protein_coding"; protein_id "ENSRNOP00000101629"; protein_version "1"; tag "Ensembl_canonical";
1	ensembl	exon	161675780	161675854	0	+	.	gene_id "ENSRNOG00000028470"; gene_version "8"; transcript_id "ENSRNOT00000145101"; transcript_version "1"; exon_number "8"; gene_name "Gdpd4"; gene_source "ensembl"; gene_biotype "protein_coding"; transcript_name "Gdpd4-203"; transcript_source "ensembl"; transcript_biotype "protein_coding"; exon_id "ENSRNOE00000465705"; exon_version "1";
1	ensembl	CDS	161675780	161675854	0	+	2	gene_id "ENSRNOG00000028470"; gene_version "8"; transcript_id "ENSRNOT00000145101"; transcript_version "1"; exon_number "8"; gene_name "Gdpd4"; gene_source "ensembl"; gene_biotype "protein_coding"; transcript_name "Gdpd4-203"; transcript_source "ensembl"; transcript_biotype "protein_coding"; protein_id "ENSRNOP00000104539"; protein_version "1";
1	ensembl	exon	161675780	161675854	0	+	.	gene_id "ENSRNOG00000028470"; gene_version "8"; transcript_id "ENSRNOT00000034886"; transcript_version "7"; exon_number "8"; gene_name "Gdpd4"; gene_source "ensembl"; gene_biotype "protein_coding"; transcript_name "Gdpd4-201"; transcript_source "ensembl"; transcript_biotype "protein_coding"; exon_id "ENSRNOE00000465705"; exon_version "1";
1	ensembl	CDS	161675780	161675854	0	+	2	gene_id "ENSRNOG00000028470"; gene_version "8"; transcript_id "ENSRNOT00000034886"; transcript_version "7"; exon_number "8"; gene_name "Gdpd4"; gene_source "ensembl"; gene_biotype "protein_coding"; transcript_name "Gdpd4-201"; transcript_source "ensembl"; transcript_biotype "protein_coding"; protein_id "ENSRNOP00000038374"; protein_version "7";
1	ENSEMBL114_rn	exon	161675780	161675854	0.200966772319813	+	.	gene_id "ENSRNOG00000028470"; transcript_id "ENSRNOG00000028470_tx_12"; exon_id "1_161675780_161675854_+"; exonnum "4"; txlen "2495";
1	ENSEMBL114_rn	exon	161675780	161675854	0.200966772319813	+	.	gene_id "ENSRNOG00000028470"; transcript_id "ENSRNOG00000028470_tx_14"; exon_id "1_161675780_161675854_+"; exonnum "4"; txlen "2717";
1	ENSEMBL114_rn	exon	161675780	161675854	0.0504307321654989	+	.	gene_id "ENSRNOG00000028470"; transcript_id "ENSRNOG00000028470_tx_48"; exon_id "1_161675780_161675854_+"; exonnum "2"; txlen "993";
1	ENSEMBL114_rn	exon	161675780	161675854	0.348682837026723	+	.	gene_id "ENSRNOG00000028470"; transcript_id "ENSRNOG00000028470_tx_5"; exon_id "1_161675780_161675854_+"; exonnum "3"; txlen "2401";
1	ENSEMBL114_rn	exon	161675780	161675854	0.0501165174861199	+	.	gene_id "ENSRNOG00000028470"; transcript_id "ENSRNOG00000028470_tx_50"; exon_id "1_161675780_161675854_+"; exonnum "3"; txlen "2740";
1	ENSEMBL114_rn	exon	161675780	161675854	0.0501165174861199	+	.	gene_id "ENSRNOG00000028470"; transcript_id "ENSRNOG00000028470_tx_51"; exon_id "1_161675780_161675854_+"; exonnum "3"; txlen "2962";
1	ENSEMBL114_rn	exon	161675780	161675854	0.0501165174861199	+	.	gene_id "ENSRNOG00000028470"; transcript_id "ENSRNOG00000028470_tx_54"; exon_id "1_161675780_161675854_+"; exonnum "4"; txlen "2834";
1	ENSEMBL114_rn	exon	161675780	161675854	0.0501165174861199	+	.	gene_id "ENSRNOG00000028470"; transcript_id "ENSRNOG00000028470_tx_57"; exon_id "1_161675780_161675854_+"; exonnum "4"; txlen "3056";
1	ENSEMBL114_rn	exon	161675780	161675854	0.0458687864028374	+	.	gene_id "ENSRNOG00000028470"; transcript_id "ENSRNOG00000028470_tx_62"; exon_id "1_161675780_161675854_+"; exonnum "2"; txlen "771";
1	ENSEMBL114_rn	exon	161675780	161675854	0.0444472855631826	+	.	gene_id "ENSRNOG00000028470"; transcript_id "ENSRNOG00000028470_tx_63"; exon_id "1_161675780_161675854_+"; exonnum "6"; txlen "1219";
1	ENSEMBL114_rn	exon	161675780	161675854	0.0444472855631826	+	.	gene_id "ENSRNOG00000028470"; transcript_id "ENSRNOG00000028470_tx_64"; exon_id "1_161675780_161675854_+"; exonnum "6"; txlen "1184";
1	ENSEMBL114_rn	exon	161675780	161675854	0.0444472855631826	+	.	gene_id "ENSRNOG00000028470"; transcript_id "ENSRNOG00000028470_tx_65"; exon_id "1_161675780_161675854_+"; exonnum "6"; txlen "1267";
1	ENSEMBL114_rn	exon	161675780	161675854	0.0444472855631826	+	.	gene_id "ENSRNOG00000028470"; transcript_id "ENSRNOG00000028470_tx_66"; exon_id "1_161675780_161675854_+"; exonnum "6"; txlen "1441";
1	ENSEMBL114_rn	exon	161675780	161675854	0.0444472855631826	+	.	gene_id "ENSRNOG00000028470"; transcript_id "ENSRNOG00000028470_tx_67"; exon_id "1_161675780_161675854_+"; exonnum "6"; txlen "1406";
1	ENSEMBL114_rn	exon	161675780	161675854	0.0444472855631826	+	.	gene_id "ENSRNOG00000028470"; transcript_id "ENSRNOG00000028470_tx_68"; exon_id "1_161675780_161675854_+"; exonnum "7"; txlen "1313";
1	ENSEMBL114_rn	exon	161675780	161675854	0.0444472855631826	+	.	gene_id "ENSRNOG00000028470"; transcript_id "ENSRNOG00000028470_tx_69"; exon_id "1_161675780_161675854_+"; exonnum "6"; txlen "1489";
1	ENSEMBL114_rn	exon	161675780	161675854	0.284175785633807	+	.	gene_id "ENSRNOG00000028470"; transcript_id "ENSRNOG00000028470_tx_7"; exon_id "1_161675780_161675854_+"; exonnum "3"; txlen "2623";
1	ENSEMBL114_rn	exon	161675780	161675854	0.0444472855631826	+	.	gene_id "ENSRNOG00000028470"; transcript_id "ENSRNOG00000028470_tx_70"; exon_id "1_161675780_161675854_+"; exonnum "7"; txlen "1361";
1	ENSEMBL114_rn	exon	161675780	161675854	0.0444472855631826	+	.	gene_id "ENSRNOG00000028470"; transcript_id "ENSRNOG00000028470_tx_71"; exon_id "1_161675780_161675854_+"; exonnum "7"; txlen "1278";
1	ENSEMBL114_rn	exon	161675780	161675854	0.0444472855631826	+	.	gene_id "ENSRNOG00000028470"; transcript_id "ENSRNOG00000028470_tx_72"; exon_id "1_161675780_161675854_+"; exonnum "7"; txlen "1583";
1	ENSEMBL114_rn	exon	161675780	161675854	0.0444472855631826	+	.	gene_id "ENSRNOG00000028470"; transcript_id "ENSRNOG00000028470_tx_74"; exon_id "1_161675780_161675854_+"; exonnum "7"; txlen "1535";
1	ENSEMBL114_rn	exon	161675780	161675854	0.0444472855631826	+	.	gene_id "ENSRNOG00000028470"; transcript_id "ENSRNOG00000028470_tx_78"; exon_id "1_161675780_161675854_+"; exonnum "7"; txlen "1500";
1	sraer114_mid	exon	161675780	161675896	0.100733737347573	+	.	gene_id "ENSRNOG00000028470"; transcript_id "ENSRNOG00000028470_tx_21"; exon_id "1_161675780_161675896_+"; exonnum "3"; txlen "1593";
1	sraer114_mid	exon	161675780	161675896	0.100733737347573	+	.	gene_id "ENSRNOG00000028470"; transcript_id "ENSRNOG00000028470_tx_22"; exon_id "1_161675780_161675896_+"; exonnum "3"; txlen "2443";
1	sraer114_mid	exon	161675780	161675896	0.100733737347573	+	.	gene_id "ENSRNOG00000028470"; transcript_id "ENSRNOG00000028470_tx_23"; exon_id "1_161675780_161675896_+"; exonnum "3"; txlen "2491";
1	sraer114_mid	exon	161675780	161675896	0.100733737347573	+	.	gene_id "ENSRNOG00000028470"; transcript_id "ENSRNOG00000028470_tx_24"; exon_id "1_161675780_161675896_+"; exonnum "3"; txlen "2665";
1	sraer114_mid	exon	161675780	161675896	0.100733737347573	+	.	gene_id "ENSRNOG00000028470"; transcript_id "ENSRNOG00000028470_tx_25"; exon_id "1_161675780_161675896_+"; exonnum "3"; txlen "2713";
1	sraer114_mid	exon	161675780	161675896	0.100733737347573	+	.	gene_id "ENSRNOG00000028470"; transcript_id "ENSRNOG00000028470_tx_26"; exon_id "1_161675780_161675896_+"; exonnum "3"; txlen "1641";
1	sraer114_mid	exon	161675780	161675896	0.100733737347573	+	.	gene_id "ENSRNOG00000028470"; transcript_id "ENSRNOG00000028470_tx_27"; exon_id "1_161675780_161675896_+"; exonnum "3"; txlen "1815";
1	sraer114_mid	exon	161675780	161675896	0.100733737347573	+	.	gene_id "ENSRNOG00000028470"; transcript_id "ENSRNOG00000028470_tx_28"; exon_id "1_161675780_161675896_+"; exonnum "4"; txlen "2537";
1	sraer114_mid	exon	161675780	161675896	0.100733737347573	+	.	gene_id "ENSRNOG00000028470"; transcript_id "ENSRNOG00000028470_tx_29"; exon_id "1_161675780_161675896_+"; exonnum "3"; txlen "1863";
1	sraer114_mid	exon	161675780	161675896	0.100733737347573	+	.	gene_id "ENSRNOG00000028470"; transcript_id "ENSRNOG00000028470_tx_30"; exon_id "1_161675780_161675896_+"; exonnum "4"; txlen "2585";
1	sraer114_mid	exon	161675780	161675896	0.100733737347573	+	.	gene_id "ENSRNOG00000028470"; transcript_id "ENSRNOG00000028470_tx_31"; exon_id "1_161675780_161675896_+"; exonnum "4"; txlen "1687";
1	sraer114_mid	exon	161675780	161675896	0.100733737347573	+	.	gene_id "ENSRNOG00000028470"; transcript_id "ENSRNOG00000028470_tx_32"; exon_id "1_161675780_161675896_+"; exonnum "4"; txlen "2759";
1	sraer114_mid	exon	161675780	161675896	0.100733737347573	+	.	gene_id "ENSRNOG00000028470"; transcript_id "ENSRNOG00000028470_tx_33"; exon_id "1_161675780_161675896_+"; exonnum "4"; txlen "1735";
1	sraer114_mid	exon	161675780	161675896	0.100733737347573	+	.	gene_id "ENSRNOG00000028470"; transcript_id "ENSRNOG00000028470_tx_34"; exon_id "1_161675780_161675896_+"; exonnum "4"; txlen "1909";
1	sraer114_mid	exon	161675780	161675896	0.100733737347573	+	.	gene_id "ENSRNOG00000028470"; transcript_id "ENSRNOG00000028470_tx_35"; exon_id "1_161675780_161675896_+"; exonnum "4"; txlen "2807";
1	sraer114_mid	exon	161675780	161675896	0.100733737347573	+	.	gene_id "ENSRNOG00000028470"; transcript_id "ENSRNOG00000028470_tx_36"; exon_id "1_161675780_161675896_+"; exonnum "4"; txlen "1957";
1	sraer114_mid	exon	161675780	161675896	0.0748307763153398	+	.	gene_id "ENSRNOG00000028470"; transcript_id "ENSRNOG00000028470_tx_37"; exon_id "1_161675780_161675896_+"; exonnum "3"; txlen "1558";
1	sraer114_mid	exon	161675780	161675896	0.0748307763153398	+	.	gene_id "ENSRNOG00000028470"; transcript_id "ENSRNOG00000028470_tx_38"; exon_id "1_161675780_161675896_+"; exonnum "3"; txlen "2408";
1	sraer114_mid	exon	161675780	161675896	0.0748307763153398	+	.	gene_id "ENSRNOG00000028470"; transcript_id "ENSRNOG00000028470_tx_39"; exon_id "1_161675780_161675896_+"; exonnum "3"; txlen "2630";
1	sraer114_mid	exon	161675780	161675896	0.0748307763153398	+	.	gene_id "ENSRNOG00000028470"; transcript_id "ENSRNOG00000028470_tx_40"; exon_id "1_161675780_161675896_+"; exonnum "3"; txlen "1780";
1	sraer114_mid	exon	161675780	161675896	0.0748307763153398	+	.	gene_id "ENSRNOG00000028470"; transcript_id "ENSRNOG00000028470_tx_41"; exon_id "1_161675780_161675896_+"; exonnum "4"; txlen "2502";
1	sraer114_mid	exon	161675780	161675896	0.0748307763153398	+	.	gene_id "ENSRNOG00000028470"; transcript_id "ENSRNOG00000028470_tx_42"; exon_id "1_161675780_161675896_+"; exonnum "4"; txlen "1652";
1	sraer114_mid	exon	161675780	161675896	0.0748307763153398	+	.	gene_id "ENSRNOG00000028470"; transcript_id "ENSRNOG00000028470_tx_43"; exon_id "1_161675780_161675896_+"; exonnum "4"; txlen "2724";
1	sraer114_mid	exon	161675780	161675896	0.04935309697329	+	.	gene_id "ENSRNOG00000028470"; transcript_id "ENSRNOG00000028470_tx_60"; exon_id "1_161675780_161675896_+"; exonnum "2"; txlen "1035";
1	sraer114_mid	exon	161675780	161675896	0.046423765339098	+	.	gene_id "ENSRNOG00000028470"; transcript_id "ENSRNOG00000028470_tx_61"; exon_id "1_161675780_161675896_+"; exonnum "2"; txlen "813";
1	sraer114_mid	exon	161675780	161675896	0.0444472855631826	+	.	gene_id "ENSRNOG00000028470"; transcript_id "ENSRNOG00000028470_tx_73"; exon_id "1_161675780_161675896_+"; exonnum "6"; txlen "1261";
1	sraer114_mid	exon	161675780	161675896	0.0444472855631826	+	.	gene_id "ENSRNOG00000028470"; transcript_id "ENSRNOG00000028470_tx_75"; exon_id "1_161675780_161675896_+"; exonnum "6"; txlen "1309";
1	sraer114_mid	exon	161675780	161675896	0.0444472855631826	+	.	gene_id "ENSRNOG00000028470"; transcript_id "ENSRNOG00000028470_tx_76"; exon_id "1_161675780_161675896_+"; exonnum "7"; txlen "1355";
1	sraer114_mid	exon	161675780	161675896	0.0444472855631826	+	.	gene_id "ENSRNOG00000028470"; transcript_id "ENSRNOG00000028470_tx_77"; exon_id "1_161675780_161675896_+"; exonnum "6"; txlen "1483";
1	sraer114_mid	exon	161675780	161675896	0.0444472855631826	+	.	gene_id "ENSRNOG00000028470"; transcript_id "ENSRNOG00000028470_tx_79"; exon_id "1_161675780_161675896_+"; exonnum "7"; txlen "1403";
1	sraer114_mid	exon	161675780	161675896	0.0444472855631826	+	.	gene_id "ENSRNOG00000028470"; transcript_id "ENSRNOG00000028470_tx_80"; exon_id "1_161675780_161675896_+"; exonnum "7"; txlen "1577";
1	sraer114_mid	exon	161675780	161675896	0.0444472855631826	+	.	gene_id "ENSRNOG00000028470"; transcript_id "ENSRNOG00000028470_tx_81"; exon_id "1_161675780_161675896_+"; exonnum "7"; txlen "1625";
1	sraer114_mid	exon	161675780	161675896	0.0444472855631826	+	.	gene_id "ENSRNOG00000028470"; transcript_id "ENSRNOG00000028470_tx_82"; exon_id "1_161675780_161675896_+"; exonnum "6"; txlen "1531";
1	sraer114_mid	exon	161675780	161675896	0.0444472855631826	+	.	gene_id "ENSRNOG00000028470"; transcript_id "ENSRNOG00000028470_tx_83"; exon_id "1_161675780_161675896_+"; exonnum "7"; txlen "1542";
1	ensembl	exon	161676737	161676882	0	+	.	gene_id "ENSRNOG00000028470"; gene_version "8"; transcript_id "ENSRNOT00000126113"; transcript_version "1"; exon_number "9"; gene_name "Gdpd4"; gene_source "ensembl"; gene_biotype "protein_coding"; transcript_name "Gdpd4-202"; transcript_source "ensembl"; transcript_biotype "protein_coding"; exon_id "ENSRNOE00000265256"; exon_version "1"; tag "Ensembl_canonical";
1	ensembl	CDS	161676737	161676882	0	+	2	gene_id "ENSRNOG00000028470"; gene_version "8"; transcript_id "ENSRNOT00000126113"; transcript_version "1"; exon_number "9"; gene_name "Gdpd4"; gene_source "ensembl"; gene_biotype "protein_coding"; transcript_name "Gdpd4-202"; transcript_source "ensembl"; transcript_biotype "protein_coding"; protein_id "ENSRNOP00000101629"; protein_version "1"; tag "Ensembl_canonical";
1	ensembl	exon	161676737	161676882	0	+	.	gene_id "ENSRNOG00000028470"; gene_version "8"; transcript_id "ENSRNOT00000145101"; transcript_version "1"; exon_number "9"; gene_name "Gdpd4"; gene_source "ensembl"; gene_biotype "protein_coding"; transcript_name "Gdpd4-203"; transcript_source "ensembl"; transcript_biotype "protein_coding"; exon_id "ENSRNOE00000265256"; exon_version "1";
1	ensembl	CDS	161676737	161676882	0	+	2	gene_id "ENSRNOG00000028470"; gene_version "8"; transcript_id "ENSRNOT00000145101"; transcript_version "1"; exon_number "9"; gene_name "Gdpd4"; gene_source "ensembl"; gene_biotype "protein_coding"; transcript_name "Gdpd4-203"; transcript_source "ensembl"; transcript_biotype "protein_coding"; protein_id "ENSRNOP00000104539"; protein_version "1";
1	ensembl	exon	161676737	161676882	0	+	.	gene_id "ENSRNOG00000028470"; gene_version "8"; transcript_id "ENSRNOT00000034886"; transcript_version "7"; exon_number "9"; gene_name "Gdpd4"; gene_source "ensembl"; gene_biotype "protein_coding"; transcript_name "Gdpd4-201"; transcript_source "ensembl"; transcript_biotype "protein_coding"; exon_id "ENSRNOE00000265256"; exon_version "1";
1	ensembl	CDS	161676737	161676882	0	+	2	gene_id "ENSRNOG00000028470"; gene_version "8"; transcript_id "ENSRNOT00000034886"; transcript_version "7"; exon_number "9"; gene_name "Gdpd4"; gene_source "ensembl"; gene_biotype "protein_coding"; transcript_name "Gdpd4-201"; transcript_source "ensembl"; transcript_biotype "protein_coding"; protein_id "ENSRNOP00000038374"; protein_version "7";
1	ENSEMBL114_rn	exon	161676737	161676882	0.100733737347573	+	.	gene_id "ENSRNOG00000028470"; transcript_id "ENSRNOG00000028470_tx_23"; exon_id "1_161676737_161676882_+"; exonnum "4"; txlen "2491";
1	ENSEMBL114_rn	exon	161676737	161676882	0.100733737347573	+	.	gene_id "ENSRNOG00000028470"; transcript_id "ENSRNOG00000028470_tx_25"; exon_id "1_161676737_161676882_+"; exonnum "4"; txlen "2713";
1	ENSEMBL114_rn	exon	161676737	161676882	0.100733737347573	+	.	gene_id "ENSRNOG00000028470"; transcript_id "ENSRNOG00000028470_tx_26"; exon_id "1_161676737_161676882_+"; exonnum "4"; txlen "1641";
1	ENSEMBL114_rn	exon	161676737	161676882	0.100733737347573	+	.	gene_id "ENSRNOG00000028470"; transcript_id "ENSRNOG00000028470_tx_29"; exon_id "1_161676737_161676882_+"; exonnum "4"; txlen "1863";
1	ENSEMBL114_rn	exon	161676737	161676882	0.97629965467671	+	.	gene_id "ENSRNOG00000028470"; transcript_id "ENSRNOG00000028470_tx_3"; exon_id "1_161676737_161676882_+"; exonnum "1"; txlen "689";
1	ENSEMBL114_rn	exon	161676737	161676882	0.100733737347573	+	.	gene_id "ENSRNOG00000028470"; transcript_id "ENSRNOG00000028470_tx_30"; exon_id "1_161676737_161676882_+"; exonnum "5"; txlen "2585";
1	ENSEMBL114_rn	exon	161676737	161676882	0.100733737347573	+	.	gene_id "ENSRNOG00000028470"; transcript_id "ENSRNOG00000028470_tx_33"; exon_id "1_161676737_161676882_+"; exonnum "5"; txlen "1735";
1	ENSEMBL114_rn	exon	161676737	161676882	0.100733737347573	+	.	gene_id "ENSRNOG00000028470"; transcript_id "ENSRNOG00000028470_tx_35"; exon_id "1_161676737_161676882_+"; exonnum "5"; txlen "2807";
1	ENSEMBL114_rn	exon	161676737	161676882	0.100733737347573	+	.	gene_id "ENSRNOG00000028470"; transcript_id "ENSRNOG00000028470_tx_36"; exon_id "1_161676737_161676882_+"; exonnum "5"; txlen "1957";
1	ENSEMBL114_rn	exon	161676737	161676882	0.0748307763153398	+	.	gene_id "ENSRNOG00000028470"; transcript_id "ENSRNOG00000028470_tx_37"; exon_id "1_161676737_161676882_+"; exonnum "4"; txlen "1558";
1	ENSEMBL114_rn	exon	161676737	161676882	0.0748307763153398	+	.	gene_id "ENSRNOG00000028470"; transcript_id "ENSRNOG00000028470_tx_38"; exon_id "1_161676737_161676882_+"; exonnum "4"; txlen "2408";
1	ENSEMBL114_rn	exon	161676737	161676882	0.0748307763153398	+	.	gene_id "ENSRNOG00000028470"; transcript_id "ENSRNOG00000028470_tx_39"; exon_id "1_161676737_161676882_+"; exonnum "4"; txlen "2630";
1	ENSEMBL114_rn	exon	161676737	161676882	0.0748307763153398	+	.	gene_id "ENSRNOG00000028470"; transcript_id "ENSRNOG00000028470_tx_40"; exon_id "1_161676737_161676882_+"; exonnum "4"; txlen "1780";
1	ENSEMBL114_rn	exon	161676737	161676882	0.0748307763153398	+	.	gene_id "ENSRNOG00000028470"; transcript_id "ENSRNOG00000028470_tx_41"; exon_id "1_161676737_161676882_+"; exonnum "5"; txlen "2502";
1	ENSEMBL114_rn	exon	161676737	161676882	0.0748307763153398	+	.	gene_id "ENSRNOG00000028470"; transcript_id "ENSRNOG00000028470_tx_42"; exon_id "1_161676737_161676882_+"; exonnum "5"; txlen "1652";
1	ENSEMBL114_rn	exon	161676737	161676882	0.0748307763153398	+	.	gene_id "ENSRNOG00000028470"; transcript_id "ENSRNOG00000028470_tx_43"; exon_id "1_161676737_161676882_+"; exonnum "5"; txlen "2724";
1	ENSEMBL114_rn	exon	161676737	161676882	0.0444472855631826	+	.	gene_id "ENSRNOG00000028470"; transcript_id "ENSRNOG00000028470_tx_64"; exon_id "1_161676737_161676882_+"; exonnum "7"; txlen "1184";
1	ENSEMBL114_rn	exon	161676737	161676882	0.0444472855631826	+	.	gene_id "ENSRNOG00000028470"; transcript_id "ENSRNOG00000028470_tx_65"; exon_id "1_161676737_161676882_+"; exonnum "7"; txlen "1267";
1	ENSEMBL114_rn	exon	161676737	161676882	0.0444472855631826	+	.	gene_id "ENSRNOG00000028470"; transcript_id "ENSRNOG00000028470_tx_67"; exon_id "1_161676737_161676882_+"; exonnum "7"; txlen "1406";
1	ENSEMBL114_rn	exon	161676737	161676882	0.0444472855631826	+	.	gene_id "ENSRNOG00000028470"; transcript_id "ENSRNOG00000028470_tx_69"; exon_id "1_161676737_161676882_+"; exonnum "7"; txlen "1489";
1	ENSEMBL114_rn	exon	161676737	161676882	0.0444472855631826	+	.	gene_id "ENSRNOG00000028470"; transcript_id "ENSRNOG00000028470_tx_70"; exon_id "1_161676737_161676882_+"; exonnum "8"; txlen "1361";
1	ENSEMBL114_rn	exon	161676737	161676882	0.0444472855631826	+	.	gene_id "ENSRNOG00000028470"; transcript_id "ENSRNOG00000028470_tx_71"; exon_id "1_161676737_161676882_+"; exonnum "8"; txlen "1278";
1	ENSEMBL114_rn	exon	161676737	161676882	0.0444472855631826	+	.	gene_id "ENSRNOG00000028470"; transcript_id "ENSRNOG00000028470_tx_72"; exon_id "1_161676737_161676882_+"; exonnum "8"; txlen "1583";
1	ENSEMBL114_rn	exon	161676737	161676882	0.0444472855631826	+	.	gene_id "ENSRNOG00000028470"; transcript_id "ENSRNOG00000028470_tx_75"; exon_id "1_161676737_161676882_+"; exonnum "7"; txlen "1309";
1	ENSEMBL114_rn	exon	161676737	161676882	0.0444472855631826	+	.	gene_id "ENSRNOG00000028470"; transcript_id "ENSRNOG00000028470_tx_78"; exon_id "1_161676737_161676882_+"; exonnum "8"; txlen "1500";
1	ENSEMBL114_rn	exon	161676737	161676882	0.0444472855631826	+	.	gene_id "ENSRNOG00000028470"; transcript_id "ENSRNOG00000028470_tx_79"; exon_id "1_161676737_161676882_+"; exonnum "8"; txlen "1403";
1	ENSEMBL114_rn	exon	161676737	161676882	0.0444472855631826	+	.	gene_id "ENSRNOG00000028470"; transcript_id "ENSRNOG00000028470_tx_81"; exon_id "1_161676737_161676882_+"; exonnum "8"; txlen "1625";
1	ENSEMBL114_rn	exon	161676737	161676882	0.0444472855631826	+	.	gene_id "ENSRNOG00000028470"; transcript_id "ENSRNOG00000028470_tx_82"; exon_id "1_161676737_161676882_+"; exonnum "7"; txlen "1531";
1	ENSEMBL114_rn	exon	161676737	161676882	0.0444472855631826	+	.	gene_id "ENSRNOG00000028470"; transcript_id "ENSRNOG00000028470_tx_83"; exon_id "1_161676737_161676882_+"; exonnum "8"; txlen "1542";
1	sraer114_mid	exon	161676737	161676917	0.200966772319813	+	.	gene_id "ENSRNOG00000028470"; transcript_id "ENSRNOG00000028470_tx_12"; exon_id "1_161676737_161676917_+"; exonnum "5"; txlen "2495";
1	sraer114_mid	exon	161676737	161676917	0.200966772319813	+	.	gene_id "ENSRNOG00000028470"; transcript_id "ENSRNOG00000028470_tx_14"; exon_id "1_161676737_161676917_+"; exonnum "5"; txlen "2717";
1	sraer114_mid	exon	161676737	161676917	0.100733737347573	+	.	gene_id "ENSRNOG00000028470"; transcript_id "ENSRNOG00000028470_tx_21"; exon_id "1_161676737_161676917_+"; exonnum "4"; txlen "1593";
1	sraer114_mid	exon	161676737	161676917	0.100733737347573	+	.	gene_id "ENSRNOG00000028470"; transcript_id "ENSRNOG00000028470_tx_22"; exon_id "1_161676737_161676917_+"; exonnum "4"; txlen "2443";
1	sraer114_mid	exon	161676737	161676917	0.100733737347573	+	.	gene_id "ENSRNOG00000028470"; transcript_id "ENSRNOG00000028470_tx_24"; exon_id "1_161676737_161676917_+"; exonnum "4"; txlen "2665";
1	sraer114_mid	exon	161676737	161676917	0.100733737347573	+	.	gene_id "ENSRNOG00000028470"; transcript_id "ENSRNOG00000028470_tx_27"; exon_id "1_161676737_161676917_+"; exonnum "4"; txlen "1815";
1	sraer114_mid	exon	161676737	161676917	0.100733737347573	+	.	gene_id "ENSRNOG00000028470"; transcript_id "ENSRNOG00000028470_tx_28"; exon_id "1_161676737_161676917_+"; exonnum "5"; txlen "2537";
1	sraer114_mid	exon	161676737	161676917	0.100733737347573	+	.	gene_id "ENSRNOG00000028470"; transcript_id "ENSRNOG00000028470_tx_31"; exon_id "1_161676737_161676917_+"; exonnum "5"; txlen "1687";
1	sraer114_mid	exon	161676737	161676917	0.100733737347573	+	.	gene_id "ENSRNOG00000028470"; transcript_id "ENSRNOG00000028470_tx_32"; exon_id "1_161676737_161676917_+"; exonnum "5"; txlen "2759";
1	sraer114_mid	exon	161676737	161676917	0.100733737347573	+	.	gene_id "ENSRNOG00000028470"; transcript_id "ENSRNOG00000028470_tx_34"; exon_id "1_161676737_161676917_+"; exonnum "5"; txlen "1909";
1	sraer114_mid	exon	161676737	161676917	0.0504307321654989	+	.	gene_id "ENSRNOG00000028470"; transcript_id "ENSRNOG00000028470_tx_48"; exon_id "1_161676737_161676917_+"; exonnum "3"; txlen "993";
1	sraer114_mid	exon	161676737	161676917	0.348682837026723	+	.	gene_id "ENSRNOG00000028470"; transcript_id "ENSRNOG00000028470_tx_5"; exon_id "1_161676737_161676917_+"; exonnum "4"; txlen "2401";
1	sraer114_mid	exon	161676737	161676917	0.0501165174861199	+	.	gene_id "ENSRNOG00000028470"; transcript_id "ENSRNOG00000028470_tx_50"; exon_id "1_161676737_161676917_+"; exonnum "4"; txlen "2740";
1	sraer114_mid	exon	161676737	161676917	0.0501165174861199	+	.	gene_id "ENSRNOG00000028470"; transcript_id "ENSRNOG00000028470_tx_51"; exon_id "1_161676737_161676917_+"; exonnum "4"; txlen "2962";
1	sraer114_mid	exon	161676737	161676917	0.0501165174861199	+	.	gene_id "ENSRNOG00000028470"; transcript_id "ENSRNOG00000028470_tx_54"; exon_id "1_161676737_161676917_+"; exonnum "5"; txlen "2834";
1	sraer114_mid	exon	161676737	161676917	0.0501165174861199	+	.	gene_id "ENSRNOG00000028470"; transcript_id "ENSRNOG00000028470_tx_57"; exon_id "1_161676737_161676917_+"; exonnum "5"; txlen "3056";
1	sraer114_mid	exon	161676737	161676917	0.04935309697329	+	.	gene_id "ENSRNOG00000028470"; transcript_id "ENSRNOG00000028470_tx_60"; exon_id "1_161676737_161676917_+"; exonnum "3"; txlen "1035";
1	sraer114_mid	exon	161676737	161676917	0.046423765339098	+	.	gene_id "ENSRNOG00000028470"; transcript_id "ENSRNOG00000028470_tx_61"; exon_id "1_161676737_161676917_+"; exonnum "3"; txlen "813";
1	sraer114_mid	exon	161676737	161676917	0.0458687864028374	+	.	gene_id "ENSRNOG00000028470"; transcript_id "ENSRNOG00000028470_tx_62"; exon_id "1_161676737_161676917_+"; exonnum "3"; txlen "771";
1	sraer114_mid	exon	161676737	161676917	0.0444472855631826	+	.	gene_id "ENSRNOG00000028470"; transcript_id "ENSRNOG00000028470_tx_63"; exon_id "1_161676737_161676917_+"; exonnum "7"; txlen "1219";
1	sraer114_mid	exon	161676737	161676917	0.0444472855631826	+	.	gene_id "ENSRNOG00000028470"; transcript_id "ENSRNOG00000028470_tx_66"; exon_id "1_161676737_161676917_+"; exonnum "7"; txlen "1441";
1	sraer114_mid	exon	161676737	161676917	0.0444472855631826	+	.	gene_id "ENSRNOG00000028470"; transcript_id "ENSRNOG00000028470_tx_68"; exon_id "1_161676737_161676917_+"; exonnum "8"; txlen "1313";
1	sraer114_mid	exon	161676737	161676917	0.284175785633807	+	.	gene_id "ENSRNOG00000028470"; transcript_id "ENSRNOG00000028470_tx_7"; exon_id "1_161676737_161676917_+"; exonnum "4"; txlen "2623";
1	sraer114_mid	exon	161676737	161676917	0.0444472855631826	+	.	gene_id "ENSRNOG00000028470"; transcript_id "ENSRNOG00000028470_tx_73"; exon_id "1_161676737_161676917_+"; exonnum "7"; txlen "1261";
1	sraer114_mid	exon	161676737	161676917	0.0444472855631826	+	.	gene_id "ENSRNOG00000028470"; transcript_id "ENSRNOG00000028470_tx_74"; exon_id "1_161676737_161676917_+"; exonnum "8"; txlen "1535";
1	sraer114_mid	exon	161676737	161676917	0.0444472855631826	+	.	gene_id "ENSRNOG00000028470"; transcript_id "ENSRNOG00000028470_tx_76"; exon_id "1_161676737_161676917_+"; exonnum "8"; txlen "1355";
1	sraer114_mid	exon	161676737	161676917	0.0444472855631826	+	.	gene_id "ENSRNOG00000028470"; transcript_id "ENSRNOG00000028470_tx_77"; exon_id "1_161676737_161676917_+"; exonnum "7"; txlen "1483";
1	sraer114_mid	exon	161676737	161676917	0.0444472855631826	+	.	gene_id "ENSRNOG00000028470"; transcript_id "ENSRNOG00000028470_tx_80"; exon_id "1_161676737_161676917_+"; exonnum "8"; txlen "1577";
1	ensembl	exon	161677237	161677319	0	+	.	gene_id "ENSRNOG00000028470"; gene_version "8"; transcript_id "ENSRNOT00000126113"; transcript_version "1"; exon_number "10"; gene_name "Gdpd4"; gene_source "ensembl"; gene_biotype "protein_coding"; transcript_name "Gdpd4-202"; transcript_source "ensembl"; transcript_biotype "protein_coding"; exon_id "ENSRNOE00000265248"; exon_version "1"; tag "Ensembl_canonical";
1	ensembl	CDS	161677237	161677319	0	+	0	gene_id "ENSRNOG00000028470"; gene_version "8"; transcript_id "ENSRNOT00000126113"; transcript_version "1"; exon_number "10"; gene_name "Gdpd4"; gene_source "ensembl"; gene_biotype "protein_coding"; transcript_name "Gdpd4-202"; transcript_source "ensembl"; transcript_biotype "protein_coding"; protein_id "ENSRNOP00000101629"; protein_version "1"; tag "Ensembl_canonical";
1	ensembl	exon	161677237	161677319	0	+	.	gene_id "ENSRNOG00000028470"; gene_version "8"; transcript_id "ENSRNOT00000145101"; transcript_version "1"; exon_number "10"; gene_name "Gdpd4"; gene_source "ensembl"; gene_biotype "protein_coding"; transcript_name "Gdpd4-203"; transcript_source "ensembl"; transcript_biotype "protein_coding"; exon_id "ENSRNOE00000265248"; exon_version "1";
1	ensembl	CDS	161677237	161677319	0	+	0	gene_id "ENSRNOG00000028470"; gene_version "8"; transcript_id "ENSRNOT00000145101"; transcript_version "1"; exon_number "10"; gene_name "Gdpd4"; gene_source "ensembl"; gene_biotype "protein_coding"; transcript_name "Gdpd4-203"; transcript_source "ensembl"; transcript_biotype "protein_coding"; protein_id "ENSRNOP00000104539"; protein_version "1";
1	ensembl	exon	161677237	161677319	0	+	.	gene_id "ENSRNOG00000028470"; gene_version "8"; transcript_id "ENSRNOT00000034886"; transcript_version "7"; exon_number "10"; gene_name "Gdpd4"; gene_source "ensembl"; gene_biotype "protein_coding"; transcript_name "Gdpd4-201"; transcript_source "ensembl"; transcript_biotype "protein_coding"; exon_id "ENSRNOE00000265248"; exon_version "1";
1	ensembl	CDS	161677237	161677319	0	+	0	gene_id "ENSRNOG00000028470"; gene_version "8"; transcript_id "ENSRNOT00000034886"; transcript_version "7"; exon_number "10"; gene_name "Gdpd4"; gene_source "ensembl"; gene_biotype "protein_coding"; transcript_name "Gdpd4-201"; transcript_source "ensembl"; transcript_biotype "protein_coding"; protein_id "ENSRNOP00000038374"; protein_version "7";
1	ENSEMBL114_rn	exon	161677237	161677319	2.1966742230226	+	.	gene_id "ENSRNOG00000028470"; transcript_id "ENSRNOG00000028470_tx_1"; exon_id "1_161677237_161677319_+"; exonnum "1"; txlen "626";
1	ENSEMBL114_rn	exon	161677237	161677319	0.100733737347573	+	.	gene_id "ENSRNOG00000028470"; transcript_id "ENSRNOG00000028470_tx_23"; exon_id "1_161677237_161677319_+"; exonnum "5"; txlen "2491";
1	ENSEMBL114_rn	exon	161677237	161677319	0.100733737347573	+	.	gene_id "ENSRNOG00000028470"; transcript_id "ENSRNOG00000028470_tx_25"; exon_id "1_161677237_161677319_+"; exonnum "5"; txlen "2713";
1	ENSEMBL114_rn	exon	161677237	161677319	0.100733737347573	+	.	gene_id "ENSRNOG00000028470"; transcript_id "ENSRNOG00000028470_tx_26"; exon_id "1_161677237_161677319_+"; exonnum "5"; txlen "1641";
1	ENSEMBL114_rn	exon	161677237	161677319	0.100733737347573	+	.	gene_id "ENSRNOG00000028470"; transcript_id "ENSRNOG00000028470_tx_29"; exon_id "1_161677237_161677319_+"; exonnum "5"; txlen "1863";
1	ENSEMBL114_rn	exon	161677237	161677319	0.100733737347573	+	.	gene_id "ENSRNOG00000028470"; transcript_id "ENSRNOG00000028470_tx_30"; exon_id "1_161677237_161677319_+"; exonnum "6"; txlen "2585";
1	ENSEMBL114_rn	exon	161677237	161677319	0.100733737347573	+	.	gene_id "ENSRNOG00000028470"; transcript_id "ENSRNOG00000028470_tx_33"; exon_id "1_161677237_161677319_+"; exonnum "6"; txlen "1735";
1	ENSEMBL114_rn	exon	161677237	161677319	0.100733737347573	+	.	gene_id "ENSRNOG00000028470"; transcript_id "ENSRNOG00000028470_tx_35"; exon_id "1_161677237_161677319_+"; exonnum "6"; txlen "2807";
1	ENSEMBL114_rn	exon	161677237	161677319	0.100733737347573	+	.	gene_id "ENSRNOG00000028470"; transcript_id "ENSRNOG00000028470_tx_36"; exon_id "1_161677237_161677319_+"; exonnum "6"; txlen "1957";
1	ENSEMBL114_rn	exon	161677237	161677319	0.0444472855631826	+	.	gene_id "ENSRNOG00000028470"; transcript_id "ENSRNOG00000028470_tx_65"; exon_id "1_161677237_161677319_+"; exonnum "8"; txlen "1267";
1	ENSEMBL114_rn	exon	161677237	161677319	0.0444472855631826	+	.	gene_id "ENSRNOG00000028470"; transcript_id "ENSRNOG00000028470_tx_69"; exon_id "1_161677237_161677319_+"; exonnum "8"; txlen "1489";
1	ENSEMBL114_rn	exon	161677237	161677319	0.0444472855631826	+	.	gene_id "ENSRNOG00000028470"; transcript_id "ENSRNOG00000028470_tx_70"; exon_id "1_161677237_161677319_+"; exonnum "9"; txlen "1361";
1	ENSEMBL114_rn	exon	161677237	161677319	0.0444472855631826	+	.	gene_id "ENSRNOG00000028470"; transcript_id "ENSRNOG00000028470_tx_72"; exon_id "1_161677237_161677319_+"; exonnum "9"; txlen "1583";
1	ENSEMBL114_rn	exon	161677237	161677319	0.0444472855631826	+	.	gene_id "ENSRNOG00000028470"; transcript_id "ENSRNOG00000028470_tx_75"; exon_id "1_161677237_161677319_+"; exonnum "8"; txlen "1309";
1	ENSEMBL114_rn	exon	161677237	161677319	0.0444472855631826	+	.	gene_id "ENSRNOG00000028470"; transcript_id "ENSRNOG00000028470_tx_79"; exon_id "1_161677237_161677319_+"; exonnum "9"; txlen "1403";
1	ENSEMBL114_rn	exon	161677237	161677319	0.0444472855631826	+	.	gene_id "ENSRNOG00000028470"; transcript_id "ENSRNOG00000028470_tx_81"; exon_id "1_161677237_161677319_+"; exonnum "9"; txlen "1625";
1	ENSEMBL114_rn	exon	161677237	161677319	0.0444472855631826	+	.	gene_id "ENSRNOG00000028470"; transcript_id "ENSRNOG00000028470_tx_82"; exon_id "1_161677237_161677319_+"; exonnum "8"; txlen "1531";
1	ensembl	exon	161694526	161694676	0	+	.	gene_id "ENSRNOG00000028470"; gene_version "8"; transcript_id "ENSRNOT00000126113"; transcript_version "1"; exon_number "11"; gene_name "Gdpd4"; gene_source "ensembl"; gene_biotype "protein_coding"; transcript_name "Gdpd4-202"; transcript_source "ensembl"; transcript_biotype "protein_coding"; exon_id "ENSRNOE00000265216"; exon_version "1"; tag "Ensembl_canonical";
1	ensembl	CDS	161694526	161694676	0	+	1	gene_id "ENSRNOG00000028470"; gene_version "8"; transcript_id "ENSRNOT00000126113"; transcript_version "1"; exon_number "11"; gene_name "Gdpd4"; gene_source "ensembl"; gene_biotype "protein_coding"; transcript_name "Gdpd4-202"; transcript_source "ensembl"; transcript_biotype "protein_coding"; protein_id "ENSRNOP00000101629"; protein_version "1"; tag "Ensembl_canonical";
1	ensembl	exon	161694526	161694676	0	+	.	gene_id "ENSRNOG00000028470"; gene_version "8"; transcript_id "ENSRNOT00000145101"; transcript_version "1"; exon_number "11"; gene_name "Gdpd4"; gene_source "ensembl"; gene_biotype "protein_coding"; transcript_name "Gdpd4-203"; transcript_source "ensembl"; transcript_biotype "protein_coding"; exon_id "ENSRNOE00000265216"; exon_version "1";
1	ensembl	CDS	161694526	161694676	0	+	1	gene_id "ENSRNOG00000028470"; gene_version "8"; transcript_id "ENSRNOT00000145101"; transcript_version "1"; exon_number "11"; gene_name "Gdpd4"; gene_source "ensembl"; gene_biotype "protein_coding"; transcript_name "Gdpd4-203"; transcript_source "ensembl"; transcript_biotype "protein_coding"; protein_id "ENSRNOP00000104539"; protein_version "1";
1	ensembl	exon	161694526	161694676	0	+	.	gene_id "ENSRNOG00000028470"; gene_version "8"; transcript_id "ENSRNOT00000034886"; transcript_version "7"; exon_number "11"; gene_name "Gdpd4"; gene_source "ensembl"; gene_biotype "protein_coding"; transcript_name "Gdpd4-201"; transcript_source "ensembl"; transcript_biotype "protein_coding"; exon_id "ENSRNOE00000265216"; exon_version "1";
1	ensembl	CDS	161694526	161694676	0	+	1	gene_id "ENSRNOG00000028470"; gene_version "8"; transcript_id "ENSRNOT00000034886"; transcript_version "7"; exon_number "11"; gene_name "Gdpd4"; gene_source "ensembl"; gene_biotype "protein_coding"; transcript_name "Gdpd4-201"; transcript_source "ensembl"; transcript_biotype "protein_coding"; protein_id "ENSRNOP00000038374"; protein_version "7";
1	ENSEMBL114_rn	exon	161694526	161694676	2.1966742230226	+	.	gene_id "ENSRNOG00000028470"; transcript_id "ENSRNOG00000028470_tx_1"; exon_id "1_161694526_161694676_+"; exonnum "2"; txlen "626";
1	ENSEMBL114_rn	exon	161694526	161694676	0.200966772319813	+	.	gene_id "ENSRNOG00000028470"; transcript_id "ENSRNOG00000028470_tx_12"; exon_id "1_161694526_161694676_+"; exonnum "6"; txlen "2495";
1	ENSEMBL114_rn	exon	161694526	161694676	0.200966772319813	+	.	gene_id "ENSRNOG00000028470"; transcript_id "ENSRNOG00000028470_tx_14"; exon_id "1_161694526_161694676_+"; exonnum "6"; txlen "2717";
1	ENSEMBL114_rn	exon	161694526	161694676	0.100733737347573	+	.	gene_id "ENSRNOG00000028470"; transcript_id "ENSRNOG00000028470_tx_21"; exon_id "1_161694526_161694676_+"; exonnum "5"; txlen "1593";
1	ENSEMBL114_rn	exon	161694526	161694676	0.100733737347573	+	.	gene_id "ENSRNOG00000028470"; transcript_id "ENSRNOG00000028470_tx_22"; exon_id "1_161694526_161694676_+"; exonnum "5"; txlen "2443";
1	ENSEMBL114_rn	exon	161694526	161694676	0.100733737347573	+	.	gene_id "ENSRNOG00000028470"; transcript_id "ENSRNOG00000028470_tx_23"; exon_id "1_161694526_161694676_+"; exonnum "6"; txlen "2491";
1	ENSEMBL114_rn	exon	161694526	161694676	0.100733737347573	+	.	gene_id "ENSRNOG00000028470"; transcript_id "ENSRNOG00000028470_tx_24"; exon_id "1_161694526_161694676_+"; exonnum "5"; txlen "2665";
1	ENSEMBL114_rn	exon	161694526	161694676	0.100733737347573	+	.	gene_id "ENSRNOG00000028470"; transcript_id "ENSRNOG00000028470_tx_25"; exon_id "1_161694526_161694676_+"; exonnum "6"; txlen "2713";
1	ENSEMBL114_rn	exon	161694526	161694676	0.100733737347573	+	.	gene_id "ENSRNOG00000028470"; transcript_id "ENSRNOG00000028470_tx_26"; exon_id "1_161694526_161694676_+"; exonnum "6"; txlen "1641";
1	ENSEMBL114_rn	exon	161694526	161694676	0.100733737347573	+	.	gene_id "ENSRNOG00000028470"; transcript_id "ENSRNOG00000028470_tx_27"; exon_id "1_161694526_161694676_+"; exonnum "5"; txlen "1815";
1	ENSEMBL114_rn	exon	161694526	161694676	0.100733737347573	+	.	gene_id "ENSRNOG00000028470"; transcript_id "ENSRNOG00000028470_tx_28"; exon_id "1_161694526_161694676_+"; exonnum "6"; txlen "2537";
1	ENSEMBL114_rn	exon	161694526	161694676	0.100733737347573	+	.	gene_id "ENSRNOG00000028470"; transcript_id "ENSRNOG00000028470_tx_29"; exon_id "1_161694526_161694676_+"; exonnum "6"; txlen "1863";
1	ENSEMBL114_rn	exon	161694526	161694676	0.97629965467671	+	.	gene_id "ENSRNOG00000028470"; transcript_id "ENSRNOG00000028470_tx_3"; exon_id "1_161694526_161694676_+"; exonnum "2"; txlen "689";
1	ENSEMBL114_rn	exon	161694526	161694676	0.100733737347573	+	.	gene_id "ENSRNOG00000028470"; transcript_id "ENSRNOG00000028470_tx_30"; exon_id "1_161694526_161694676_+"; exonnum "7"; txlen "2585";
1	ENSEMBL114_rn	exon	161694526	161694676	0.100733737347573	+	.	gene_id "ENSRNOG00000028470"; transcript_id "ENSRNOG00000028470_tx_31"; exon_id "1_161694526_161694676_+"; exonnum "6"; txlen "1687";
1	ENSEMBL114_rn	exon	161694526	161694676	0.100733737347573	+	.	gene_id "ENSRNOG00000028470"; transcript_id "ENSRNOG00000028470_tx_32"; exon_id "1_161694526_161694676_+"; exonnum "6"; txlen "2759";
1	ENSEMBL114_rn	exon	161694526	161694676	0.100733737347573	+	.	gene_id "ENSRNOG00000028470"; transcript_id "ENSRNOG00000028470_tx_33"; exon_id "1_161694526_161694676_+"; exonnum "7"; txlen "1735";
1	ENSEMBL114_rn	exon	161694526	161694676	0.100733737347573	+	.	gene_id "ENSRNOG00000028470"; transcript_id "ENSRNOG00000028470_tx_34"; exon_id "1_161694526_161694676_+"; exonnum "6"; txlen "1909";
1	ENSEMBL114_rn	exon	161694526	161694676	0.100733737347573	+	.	gene_id "ENSRNOG00000028470"; transcript_id "ENSRNOG00000028470_tx_35"; exon_id "1_161694526_161694676_+"; exonnum "7"; txlen "2807";
1	ENSEMBL114_rn	exon	161694526	161694676	0.100733737347573	+	.	gene_id "ENSRNOG00000028470"; transcript_id "ENSRNOG00000028470_tx_36"; exon_id "1_161694526_161694676_+"; exonnum "7"; txlen "1957";
1	ENSEMBL114_rn	exon	161694526	161694676	0.0748307763153398	+	.	gene_id "ENSRNOG00000028470"; transcript_id "ENSRNOG00000028470_tx_37"; exon_id "1_161694526_161694676_+"; exonnum "5"; txlen "1558";
1	ENSEMBL114_rn	exon	161694526	161694676	0.0748307763153398	+	.	gene_id "ENSRNOG00000028470"; transcript_id "ENSRNOG00000028470_tx_38"; exon_id "1_161694526_161694676_+"; exonnum "5"; txlen "2408";
1	ENSEMBL114_rn	exon	161694526	161694676	0.0748307763153398	+	.	gene_id "ENSRNOG00000028470"; transcript_id "ENSRNOG00000028470_tx_39"; exon_id "1_161694526_161694676_+"; exonnum "5"; txlen "2630";
1	ENSEMBL114_rn	exon	161694526	161694676	0.0748307763153398	+	.	gene_id "ENSRNOG00000028470"; transcript_id "ENSRNOG00000028470_tx_40"; exon_id "1_161694526_161694676_+"; exonnum "5"; txlen "1780";
1	ENSEMBL114_rn	exon	161694526	161694676	0.0748307763153398	+	.	gene_id "ENSRNOG00000028470"; transcript_id "ENSRNOG00000028470_tx_41"; exon_id "1_161694526_161694676_+"; exonnum "6"; txlen "2502";
1	ENSEMBL114_rn	exon	161694526	161694676	0.0748307763153398	+	.	gene_id "ENSRNOG00000028470"; transcript_id "ENSRNOG00000028470_tx_42"; exon_id "1_161694526_161694676_+"; exonnum "6"; txlen "1652";
1	ENSEMBL114_rn	exon	161694526	161694676	0.0748307763153398	+	.	gene_id "ENSRNOG00000028470"; transcript_id "ENSRNOG00000028470_tx_43"; exon_id "1_161694526_161694676_+"; exonnum "6"; txlen "2724";
1	ENSEMBL114_rn	exon	161694526	161694676	0.0504307321654989	+	.	gene_id "ENSRNOG00000028470"; transcript_id "ENSRNOG00000028470_tx_48"; exon_id "1_161694526_161694676_+"; exonnum "4"; txlen "993";
1	ENSEMBL114_rn	exon	161694526	161694676	0.348682837026723	+	.	gene_id "ENSRNOG00000028470"; transcript_id "ENSRNOG00000028470_tx_5"; exon_id "1_161694526_161694676_+"; exonnum "5"; txlen "2401";
1	ENSEMBL114_rn	exon	161694526	161694676	0.0501165174861199	+	.	gene_id "ENSRNOG00000028470"; transcript_id "ENSRNOG00000028470_tx_50"; exon_id "1_161694526_161694676_+"; exonnum "5"; txlen "2740";
1	ENSEMBL114_rn	exon	161694526	161694676	0.0501165174861199	+	.	gene_id "ENSRNOG00000028470"; transcript_id "ENSRNOG00000028470_tx_51"; exon_id "1_161694526_161694676_+"; exonnum "5"; txlen "2962";
1	ENSEMBL114_rn	exon	161694526	161694676	0.0501165174861199	+	.	gene_id "ENSRNOG00000028470"; transcript_id "ENSRNOG00000028470_tx_54"; exon_id "1_161694526_161694676_+"; exonnum "6"; txlen "2834";
1	ENSEMBL114_rn	exon	161694526	161694676	0.0501165174861199	+	.	gene_id "ENSRNOG00000028470"; transcript_id "ENSRNOG00000028470_tx_57"; exon_id "1_161694526_161694676_+"; exonnum "6"; txlen "3056";
1	ENSEMBL114_rn	exon	161694526	161694676	0.04935309697329	+	.	gene_id "ENSRNOG00000028470"; transcript_id "ENSRNOG00000028470_tx_60"; exon_id "1_161694526_161694676_+"; exonnum "4"; txlen "1035";
1	ENSEMBL114_rn	exon	161694526	161694676	0.046423765339098	+	.	gene_id "ENSRNOG00000028470"; transcript_id "ENSRNOG00000028470_tx_61"; exon_id "1_161694526_161694676_+"; exonnum "4"; txlen "813";
1	ENSEMBL114_rn	exon	161694526	161694676	0.0458687864028374	+	.	gene_id "ENSRNOG00000028470"; transcript_id "ENSRNOG00000028470_tx_62"; exon_id "1_161694526_161694676_+"; exonnum "4"; txlen "771";
1	ENSEMBL114_rn	exon	161694526	161694676	0.0444472855631826	+	.	gene_id "ENSRNOG00000028470"; transcript_id "ENSRNOG00000028470_tx_63"; exon_id "1_161694526_161694676_+"; exonnum "8"; txlen "1219";
1	ENSEMBL114_rn	exon	161694526	161694676	0.0444472855631826	+	.	gene_id "ENSRNOG00000028470"; transcript_id "ENSRNOG00000028470_tx_64"; exon_id "1_161694526_161694676_+"; exonnum "8"; txlen "1184";
1	ENSEMBL114_rn	exon	161694526	161694676	0.0444472855631826	+	.	gene_id "ENSRNOG00000028470"; transcript_id "ENSRNOG00000028470_tx_65"; exon_id "1_161694526_161694676_+"; exonnum "9"; txlen "1267";
1	ENSEMBL114_rn	exon	161694526	161694676	0.0444472855631826	+	.	gene_id "ENSRNOG00000028470"; transcript_id "ENSRNOG00000028470_tx_66"; exon_id "1_161694526_161694676_+"; exonnum "8"; txlen "1441";
1	ENSEMBL114_rn	exon	161694526	161694676	0.0444472855631826	+	.	gene_id "ENSRNOG00000028470"; transcript_id "ENSRNOG00000028470_tx_67"; exon_id "1_161694526_161694676_+"; exonnum "8"; txlen "1406";
1	ENSEMBL114_rn	exon	161694526	161694676	0.0444472855631826	+	.	gene_id "ENSRNOG00000028470"; transcript_id "ENSRNOG00000028470_tx_68"; exon_id "1_161694526_161694676_+"; exonnum "9"; txlen "1313";
1	ENSEMBL114_rn	exon	161694526	161694676	0.0444472855631826	+	.	gene_id "ENSRNOG00000028470"; transcript_id "ENSRNOG00000028470_tx_69"; exon_id "1_161694526_161694676_+"; exonnum "9"; txlen "1489";
1	ENSEMBL114_rn	exon	161694526	161694676	0.284175785633807	+	.	gene_id "ENSRNOG00000028470"; transcript_id "ENSRNOG00000028470_tx_7"; exon_id "1_161694526_161694676_+"; exonnum "5"; txlen "2623";
1	ENSEMBL114_rn	exon	161694526	161694676	0.0444472855631826	+	.	gene_id "ENSRNOG00000028470"; transcript_id "ENSRNOG00000028470_tx_70"; exon_id "1_161694526_161694676_+"; exonnum "10"; txlen "1361";
1	ENSEMBL114_rn	exon	161694526	161694676	0.0444472855631826	+	.	gene_id "ENSRNOG00000028470"; transcript_id "ENSRNOG00000028470_tx_71"; exon_id "1_161694526_161694676_+"; exonnum "9"; txlen "1278";
1	ENSEMBL114_rn	exon	161694526	161694676	0.0444472855631826	+	.	gene_id "ENSRNOG00000028470"; transcript_id "ENSRNOG00000028470_tx_72"; exon_id "1_161694526_161694676_+"; exonnum "10"; txlen "1583";
1	ENSEMBL114_rn	exon	161694526	161694676	0.0444472855631826	+	.	gene_id "ENSRNOG00000028470"; transcript_id "ENSRNOG00000028470_tx_73"; exon_id "1_161694526_161694676_+"; exonnum "8"; txlen "1261";
1	ENSEMBL114_rn	exon	161694526	161694676	0.0444472855631826	+	.	gene_id "ENSRNOG00000028470"; transcript_id "ENSRNOG00000028470_tx_74"; exon_id "1_161694526_161694676_+"; exonnum "9"; txlen "1535";
1	ENSEMBL114_rn	exon	161694526	161694676	0.0444472855631826	+	.	gene_id "ENSRNOG00000028470"; transcript_id "ENSRNOG00000028470_tx_75"; exon_id "1_161694526_161694676_+"; exonnum "9"; txlen "1309";
1	ENSEMBL114_rn	exon	161694526	161694676	0.0444472855631826	+	.	gene_id "ENSRNOG00000028470"; transcript_id "ENSRNOG00000028470_tx_76"; exon_id "1_161694526_161694676_+"; exonnum "9"; txlen "1355";
1	ENSEMBL114_rn	exon	161694526	161694676	0.0444472855631826	+	.	gene_id "ENSRNOG00000028470"; transcript_id "ENSRNOG00000028470_tx_77"; exon_id "1_161694526_161694676_+"; exonnum "8"; txlen "1483";
1	ENSEMBL114_rn	exon	161694526	161694676	0.0444472855631826	+	.	gene_id "ENSRNOG00000028470"; transcript_id "ENSRNOG00000028470_tx_78"; exon_id "1_161694526_161694676_+"; exonnum "9"; txlen "1500";
1	ENSEMBL114_rn	exon	161694526	161694676	0.0444472855631826	+	.	gene_id "ENSRNOG00000028470"; transcript_id "ENSRNOG00000028470_tx_79"; exon_id "1_161694526_161694676_+"; exonnum "10"; txlen "1403";
1	ENSEMBL114_rn	exon	161694526	161694676	0.0444472855631826	+	.	gene_id "ENSRNOG00000028470"; transcript_id "ENSRNOG00000028470_tx_80"; exon_id "1_161694526_161694676_+"; exonnum "9"; txlen "1577";
1	ENSEMBL114_rn	exon	161694526	161694676	0.0444472855631826	+	.	gene_id "ENSRNOG00000028470"; transcript_id "ENSRNOG00000028470_tx_81"; exon_id "1_161694526_161694676_+"; exonnum "10"; txlen "1625";
1	ENSEMBL114_rn	exon	161694526	161694676	0.0444472855631826	+	.	gene_id "ENSRNOG00000028470"; transcript_id "ENSRNOG00000028470_tx_82"; exon_id "1_161694526_161694676_+"; exonnum "9"; txlen "1531";
1	ENSEMBL114_rn	exon	161694526	161694676	0.0444472855631826	+	.	gene_id "ENSRNOG00000028470"; transcript_id "ENSRNOG00000028470_tx_83"; exon_id "1_161694526_161694676_+"; exonnum "9"; txlen "1542";
1	ensembl	exon	161709676	161709897	0	+	.	gene_id "ENSRNOG00000028470"; gene_version "8"; transcript_id "ENSRNOT00000126113"; transcript_version "1"; exon_number "12"; gene_name "Gdpd4"; gene_source "ensembl"; gene_biotype "protein_coding"; transcript_name "Gdpd4-202"; transcript_source "ensembl"; transcript_biotype "protein_coding"; exon_id "ENSRNOE00000265197"; exon_version "1"; tag "Ensembl_canonical";
1	ensembl	CDS	161709676	161709897	0	+	0	gene_id "ENSRNOG00000028470"; gene_version "8"; transcript_id "ENSRNOT00000126113"; transcript_version "1"; exon_number "12"; gene_name "Gdpd4"; gene_source "ensembl"; gene_biotype "protein_coding"; transcript_name "Gdpd4-202"; transcript_source "ensembl"; transcript_biotype "protein_coding"; protein_id "ENSRNOP00000101629"; protein_version "1"; tag "Ensembl_canonical";
1	ensembl	exon	161709676	161709897	0	+	.	gene_id "ENSRNOG00000028470"; gene_version "8"; transcript_id "ENSRNOT00000145101"; transcript_version "1"; exon_number "12"; gene_name "Gdpd4"; gene_source "ensembl"; gene_biotype "protein_coding"; transcript_name "Gdpd4-203"; transcript_source "ensembl"; transcript_biotype "protein_coding"; exon_id "ENSRNOE00000265197"; exon_version "1";
1	ensembl	CDS	161709676	161709897	0	+	0	gene_id "ENSRNOG00000028470"; gene_version "8"; transcript_id "ENSRNOT00000145101"; transcript_version "1"; exon_number "12"; gene_name "Gdpd4"; gene_source "ensembl"; gene_biotype "protein_coding"; transcript_name "Gdpd4-203"; transcript_source "ensembl"; transcript_biotype "protein_coding"; protein_id "ENSRNOP00000104539"; protein_version "1";
1	ensembl	exon	161709676	161709897	0	+	.	gene_id "ENSRNOG00000028470"; gene_version "8"; transcript_id "ENSRNOT00000034886"; transcript_version "7"; exon_number "12"; gene_name "Gdpd4"; gene_source "ensembl"; gene_biotype "protein_coding"; transcript_name "Gdpd4-201"; transcript_source "ensembl"; transcript_biotype "protein_coding"; exon_id "ENSRNOE00000265197"; exon_version "1";
1	ensembl	CDS	161709676	161709897	0	+	0	gene_id "ENSRNOG00000028470"; gene_version "8"; transcript_id "ENSRNOT00000034886"; transcript_version "7"; exon_number "12"; gene_name "Gdpd4"; gene_source "ensembl"; gene_biotype "protein_coding"; transcript_name "Gdpd4-201"; transcript_source "ensembl"; transcript_biotype "protein_coding"; protein_id "ENSRNOP00000038374"; protein_version "7";
1	ENSEMBL114_rn	exon	161709676	161709897	0.200966772319813	+	.	gene_id "ENSRNOG00000028470"; transcript_id "ENSRNOG00000028470_tx_14"; exon_id "1_161709676_161709897_+"; exonnum "7"; txlen "2717";
1	ENSEMBL114_rn	exon	161709676	161709897	0.100733737347573	+	.	gene_id "ENSRNOG00000028470"; transcript_id "ENSRNOG00000028470_tx_24"; exon_id "1_161709676_161709897_+"; exonnum "6"; txlen "2665";
1	ENSEMBL114_rn	exon	161709676	161709897	0.100733737347573	+	.	gene_id "ENSRNOG00000028470"; transcript_id "ENSRNOG00000028470_tx_25"; exon_id "1_161709676_161709897_+"; exonnum "7"; txlen "2713";
1	ENSEMBL114_rn	exon	161709676	161709897	0.100733737347573	+	.	gene_id "ENSRNOG00000028470"; transcript_id "ENSRNOG00000028470_tx_27"; exon_id "1_161709676_161709897_+"; exonnum "6"; txlen "1815";
1	ENSEMBL114_rn	exon	161709676	161709897	0.100733737347573	+	.	gene_id "ENSRNOG00000028470"; transcript_id "ENSRNOG00000028470_tx_29"; exon_id "1_161709676_161709897_+"; exonnum "7"; txlen "1863";
1	ENSEMBL114_rn	exon	161709676	161709897	0.100733737347573	+	.	gene_id "ENSRNOG00000028470"; transcript_id "ENSRNOG00000028470_tx_32"; exon_id "1_161709676_161709897_+"; exonnum "7"; txlen "2759";
1	ENSEMBL114_rn	exon	161709676	161709897	0.100733737347573	+	.	gene_id "ENSRNOG00000028470"; transcript_id "ENSRNOG00000028470_tx_34"; exon_id "1_161709676_161709897_+"; exonnum "7"; txlen "1909";
1	ENSEMBL114_rn	exon	161709676	161709897	0.100733737347573	+	.	gene_id "ENSRNOG00000028470"; transcript_id "ENSRNOG00000028470_tx_35"; exon_id "1_161709676_161709897_+"; exonnum "8"; txlen "2807";
1	ENSEMBL114_rn	exon	161709676	161709897	0.100733737347573	+	.	gene_id "ENSRNOG00000028470"; transcript_id "ENSRNOG00000028470_tx_36"; exon_id "1_161709676_161709897_+"; exonnum "8"; txlen "1957";
1	ENSEMBL114_rn	exon	161709676	161709897	0.0748307763153398	+	.	gene_id "ENSRNOG00000028470"; transcript_id "ENSRNOG00000028470_tx_39"; exon_id "1_161709676_161709897_+"; exonnum "6"; txlen "2630";
1	ENSEMBL114_rn	exon	161709676	161709897	0.0748307763153398	+	.	gene_id "ENSRNOG00000028470"; transcript_id "ENSRNOG00000028470_tx_40"; exon_id "1_161709676_161709897_+"; exonnum "6"; txlen "1780";
1	ENSEMBL114_rn	exon	161709676	161709897	0.0748307763153398	+	.	gene_id "ENSRNOG00000028470"; transcript_id "ENSRNOG00000028470_tx_43"; exon_id "1_161709676_161709897_+"; exonnum "7"; txlen "2724";
1	ENSEMBL114_rn	exon	161709676	161709897	0.0504307321654989	+	.	gene_id "ENSRNOG00000028470"; transcript_id "ENSRNOG00000028470_tx_48"; exon_id "1_161709676_161709897_+"; exonnum "5"; txlen "993";
1	ENSEMBL114_rn	exon	161709676	161709897	0.0501165174861199	+	.	gene_id "ENSRNOG00000028470"; transcript_id "ENSRNOG00000028470_tx_51"; exon_id "1_161709676_161709897_+"; exonnum "6"; txlen "2962";
1	ENSEMBL114_rn	exon	161709676	161709897	0.0501165174861199	+	.	gene_id "ENSRNOG00000028470"; transcript_id "ENSRNOG00000028470_tx_57"; exon_id "1_161709676_161709897_+"; exonnum "7"; txlen "3056";
1	ENSEMBL114_rn	exon	161709676	161709897	0.04935309697329	+	.	gene_id "ENSRNOG00000028470"; transcript_id "ENSRNOG00000028470_tx_60"; exon_id "1_161709676_161709897_+"; exonnum "5"; txlen "1035";
1	ENSEMBL114_rn	exon	161709676	161709897	0.0444472855631826	+	.	gene_id "ENSRNOG00000028470"; transcript_id "ENSRNOG00000028470_tx_66"; exon_id "1_161709676_161709897_+"; exonnum "9"; txlen "1441";
1	ENSEMBL114_rn	exon	161709676	161709897	0.0444472855631826	+	.	gene_id "ENSRNOG00000028470"; transcript_id "ENSRNOG00000028470_tx_67"; exon_id "1_161709676_161709897_+"; exonnum "9"; txlen "1406";
1	ENSEMBL114_rn	exon	161709676	161709897	0.0444472855631826	+	.	gene_id "ENSRNOG00000028470"; transcript_id "ENSRNOG00000028470_tx_69"; exon_id "1_161709676_161709897_+"; exonnum "10"; txlen "1489";
1	ENSEMBL114_rn	exon	161709676	161709897	0.284175785633807	+	.	gene_id "ENSRNOG00000028470"; transcript_id "ENSRNOG00000028470_tx_7"; exon_id "1_161709676_161709897_+"; exonnum "6"; txlen "2623";
1	ENSEMBL114_rn	exon	161709676	161709897	0.0444472855631826	+	.	gene_id "ENSRNOG00000028470"; transcript_id "ENSRNOG00000028470_tx_72"; exon_id "1_161709676_161709897_+"; exonnum "11"; txlen "1583";
1	ENSEMBL114_rn	exon	161709676	161709897	0.0444472855631826	+	.	gene_id "ENSRNOG00000028470"; transcript_id "ENSRNOG00000028470_tx_74"; exon_id "1_161709676_161709897_+"; exonnum "10"; txlen "1535";
1	ENSEMBL114_rn	exon	161709676	161709897	0.0444472855631826	+	.	gene_id "ENSRNOG00000028470"; transcript_id "ENSRNOG00000028470_tx_77"; exon_id "1_161709676_161709897_+"; exonnum "9"; txlen "1483";
1	ENSEMBL114_rn	exon	161709676	161709897	0.0444472855631826	+	.	gene_id "ENSRNOG00000028470"; transcript_id "ENSRNOG00000028470_tx_78"; exon_id "1_161709676_161709897_+"; exonnum "10"; txlen "1500";
1	ENSEMBL114_rn	exon	161709676	161709897	0.0444472855631826	+	.	gene_id "ENSRNOG00000028470"; transcript_id "ENSRNOG00000028470_tx_80"; exon_id "1_161709676_161709897_+"; exonnum "10"; txlen "1577";
1	ENSEMBL114_rn	exon	161709676	161709897	0.0444472855631826	+	.	gene_id "ENSRNOG00000028470"; transcript_id "ENSRNOG00000028470_tx_81"; exon_id "1_161709676_161709897_+"; exonnum "11"; txlen "1625";
1	ENSEMBL114_rn	exon	161709676	161709897	0.0444472855631826	+	.	gene_id "ENSRNOG00000028470"; transcript_id "ENSRNOG00000028470_tx_82"; exon_id "1_161709676_161709897_+"; exonnum "10"; txlen "1531";
1	ENSEMBL114_rn	exon	161709676	161709897	0.0444472855631826	+	.	gene_id "ENSRNOG00000028470"; transcript_id "ENSRNOG00000028470_tx_83"; exon_id "1_161709676_161709897_+"; exonnum "10"; txlen "1542";
1	ensembl	exon	161711513	161711667	0	+	.	gene_id "ENSRNOG00000028470"; gene_version "8"; transcript_id "ENSRNOT00000126113"; transcript_version "1"; exon_number "13"; gene_name "Gdpd4"; gene_source "ensembl"; gene_biotype "protein_coding"; transcript_name "Gdpd4-202"; transcript_source "ensembl"; transcript_biotype "protein_coding"; exon_id "ENSRNOE00000265187"; exon_version "1"; tag "Ensembl_canonical";
1	ensembl	CDS	161711513	161711667	0	+	0	gene_id "ENSRNOG00000028470"; gene_version "8"; transcript_id "ENSRNOT00000126113"; transcript_version "1"; exon_number "13"; gene_name "Gdpd4"; gene_source "ensembl"; gene_biotype "protein_coding"; transcript_name "Gdpd4-202"; transcript_source "ensembl"; transcript_biotype "protein_coding"; protein_id "ENSRNOP00000101629"; protein_version "1"; tag "Ensembl_canonical";
1	ensembl	exon	161711513	161711667	0	+	.	gene_id "ENSRNOG00000028470"; gene_version "8"; transcript_id "ENSRNOT00000145101"; transcript_version "1"; exon_number "13"; gene_name "Gdpd4"; gene_source "ensembl"; gene_biotype "protein_coding"; transcript_name "Gdpd4-203"; transcript_source "ensembl"; transcript_biotype "protein_coding"; exon_id "ENSRNOE00000265187"; exon_version "1";
1	ensembl	CDS	161711513	161711667	0	+	0	gene_id "ENSRNOG00000028470"; gene_version "8"; transcript_id "ENSRNOT00000145101"; transcript_version "1"; exon_number "13"; gene_name "Gdpd4"; gene_source "ensembl"; gene_biotype "protein_coding"; transcript_name "Gdpd4-203"; transcript_source "ensembl"; transcript_biotype "protein_coding"; protein_id "ENSRNOP00000104539"; protein_version "1";
1	ensembl	exon	161711513	161711667	0	+	.	gene_id "ENSRNOG00000028470"; gene_version "8"; transcript_id "ENSRNOT00000034886"; transcript_version "7"; exon_number "13"; gene_name "Gdpd4"; gene_source "ensembl"; gene_biotype "protein_coding"; transcript_name "Gdpd4-201"; transcript_source "ensembl"; transcript_biotype "protein_coding"; exon_id "ENSRNOE00000265187"; exon_version "1";
1	ensembl	CDS	161711513	161711667	0	+	0	gene_id "ENSRNOG00000028470"; gene_version "8"; transcript_id "ENSRNOT00000034886"; transcript_version "7"; exon_number "13"; gene_name "Gdpd4"; gene_source "ensembl"; gene_biotype "protein_coding"; transcript_name "Gdpd4-201"; transcript_source "ensembl"; transcript_biotype "protein_coding"; protein_id "ENSRNOP00000038374"; protein_version "7";
1	ENSEMBL114_rn	exon	161711513	161711667	2.1966742230226	+	.	gene_id "ENSRNOG00000028470"; transcript_id "ENSRNOG00000028470_tx_1"; exon_id "1_161711513_161711667_+"; exonnum "3"; txlen "626";
1	ENSEMBL114_rn	exon	161711513	161711667	0.200966772319813	+	.	gene_id "ENSRNOG00000028470"; transcript_id "ENSRNOG00000028470_tx_12"; exon_id "1_161711513_161711667_+"; exonnum "7"; txlen "2495";
1	ENSEMBL114_rn	exon	161711513	161711667	0.200966772319813	+	.	gene_id "ENSRNOG00000028470"; transcript_id "ENSRNOG00000028470_tx_14"; exon_id "1_161711513_161711667_+"; exonnum "8"; txlen "2717";
1	ENSEMBL114_rn	exon	161711513	161711667	0.100733737347573	+	.	gene_id "ENSRNOG00000028470"; transcript_id "ENSRNOG00000028470_tx_21"; exon_id "1_161711513_161711667_+"; exonnum "6"; txlen "1593";
1	ENSEMBL114_rn	exon	161711513	161711667	0.100733737347573	+	.	gene_id "ENSRNOG00000028470"; transcript_id "ENSRNOG00000028470_tx_22"; exon_id "1_161711513_161711667_+"; exonnum "6"; txlen "2443";
1	ENSEMBL114_rn	exon	161711513	161711667	0.100733737347573	+	.	gene_id "ENSRNOG00000028470"; transcript_id "ENSRNOG00000028470_tx_23"; exon_id "1_161711513_161711667_+"; exonnum "7"; txlen "2491";
1	ENSEMBL114_rn	exon	161711513	161711667	0.100733737347573	+	.	gene_id "ENSRNOG00000028470"; transcript_id "ENSRNOG00000028470_tx_24"; exon_id "1_161711513_161711667_+"; exonnum "7"; txlen "2665";
1	ENSEMBL114_rn	exon	161711513	161711667	0.100733737347573	+	.	gene_id "ENSRNOG00000028470"; transcript_id "ENSRNOG00000028470_tx_25"; exon_id "1_161711513_161711667_+"; exonnum "8"; txlen "2713";
1	ENSEMBL114_rn	exon	161711513	161711667	0.100733737347573	+	.	gene_id "ENSRNOG00000028470"; transcript_id "ENSRNOG00000028470_tx_26"; exon_id "1_161711513_161711667_+"; exonnum "7"; txlen "1641";
1	ENSEMBL114_rn	exon	161711513	161711667	0.100733737347573	+	.	gene_id "ENSRNOG00000028470"; transcript_id "ENSRNOG00000028470_tx_27"; exon_id "1_161711513_161711667_+"; exonnum "7"; txlen "1815";
1	ENSEMBL114_rn	exon	161711513	161711667	0.100733737347573	+	.	gene_id "ENSRNOG00000028470"; transcript_id "ENSRNOG00000028470_tx_28"; exon_id "1_161711513_161711667_+"; exonnum "7"; txlen "2537";
1	ENSEMBL114_rn	exon	161711513	161711667	0.100733737347573	+	.	gene_id "ENSRNOG00000028470"; transcript_id "ENSRNOG00000028470_tx_29"; exon_id "1_161711513_161711667_+"; exonnum "8"; txlen "1863";
1	ENSEMBL114_rn	exon	161711513	161711667	0.97629965467671	+	.	gene_id "ENSRNOG00000028470"; transcript_id "ENSRNOG00000028470_tx_3"; exon_id "1_161711513_161711667_+"; exonnum "3"; txlen "689";
1	ENSEMBL114_rn	exon	161711513	161711667	0.100733737347573	+	.	gene_id "ENSRNOG00000028470"; transcript_id "ENSRNOG00000028470_tx_30"; exon_id "1_161711513_161711667_+"; exonnum "8"; txlen "2585";
1	ENSEMBL114_rn	exon	161711513	161711667	0.100733737347573	+	.	gene_id "ENSRNOG00000028470"; transcript_id "ENSRNOG00000028470_tx_31"; exon_id "1_161711513_161711667_+"; exonnum "7"; txlen "1687";
1	ENSEMBL114_rn	exon	161711513	161711667	0.100733737347573	+	.	gene_id "ENSRNOG00000028470"; transcript_id "ENSRNOG00000028470_tx_32"; exon_id "1_161711513_161711667_+"; exonnum "8"; txlen "2759";
1	ENSEMBL114_rn	exon	161711513	161711667	0.100733737347573	+	.	gene_id "ENSRNOG00000028470"; transcript_id "ENSRNOG00000028470_tx_33"; exon_id "1_161711513_161711667_+"; exonnum "8"; txlen "1735";
1	ENSEMBL114_rn	exon	161711513	161711667	0.100733737347573	+	.	gene_id "ENSRNOG00000028470"; transcript_id "ENSRNOG00000028470_tx_34"; exon_id "1_161711513_161711667_+"; exonnum "8"; txlen "1909";
1	ENSEMBL114_rn	exon	161711513	161711667	0.100733737347573	+	.	gene_id "ENSRNOG00000028470"; transcript_id "ENSRNOG00000028470_tx_35"; exon_id "1_161711513_161711667_+"; exonnum "9"; txlen "2807";
1	ENSEMBL114_rn	exon	161711513	161711667	0.100733737347573	+	.	gene_id "ENSRNOG00000028470"; transcript_id "ENSRNOG00000028470_tx_36"; exon_id "1_161711513_161711667_+"; exonnum "9"; txlen "1957";
1	ENSEMBL114_rn	exon	161711513	161711667	0.0748307763153398	+	.	gene_id "ENSRNOG00000028470"; transcript_id "ENSRNOG00000028470_tx_37"; exon_id "1_161711513_161711667_+"; exonnum "6"; txlen "1558";
1	ENSEMBL114_rn	exon	161711513	161711667	0.0748307763153398	+	.	gene_id "ENSRNOG00000028470"; transcript_id "ENSRNOG00000028470_tx_38"; exon_id "1_161711513_161711667_+"; exonnum "6"; txlen "2408";
1	ENSEMBL114_rn	exon	161711513	161711667	0.0748307763153398	+	.	gene_id "ENSRNOG00000028470"; transcript_id "ENSRNOG00000028470_tx_39"; exon_id "1_161711513_161711667_+"; exonnum "7"; txlen "2630";
1	ENSEMBL114_rn	exon	161711513	161711667	0.0748307763153398	+	.	gene_id "ENSRNOG00000028470"; transcript_id "ENSRNOG00000028470_tx_40"; exon_id "1_161711513_161711667_+"; exonnum "7"; txlen "1780";
1	ENSEMBL114_rn	exon	161711513	161711667	0.0748307763153398	+	.	gene_id "ENSRNOG00000028470"; transcript_id "ENSRNOG00000028470_tx_41"; exon_id "1_161711513_161711667_+"; exonnum "7"; txlen "2502";
1	ENSEMBL114_rn	exon	161711513	161711667	0.0748307763153398	+	.	gene_id "ENSRNOG00000028470"; transcript_id "ENSRNOG00000028470_tx_42"; exon_id "1_161711513_161711667_+"; exonnum "7"; txlen "1652";
1	ENSEMBL114_rn	exon	161711513	161711667	0.0748307763153398	+	.	gene_id "ENSRNOG00000028470"; transcript_id "ENSRNOG00000028470_tx_43"; exon_id "1_161711513_161711667_+"; exonnum "8"; txlen "2724";
1	ENSEMBL114_rn	exon	161711513	161711667	0.0504307321654989	+	.	gene_id "ENSRNOG00000028470"; transcript_id "ENSRNOG00000028470_tx_48"; exon_id "1_161711513_161711667_+"; exonnum "6"; txlen "993";
1	ENSEMBL114_rn	exon	161711513	161711667	0.348682837026723	+	.	gene_id "ENSRNOG00000028470"; transcript_id "ENSRNOG00000028470_tx_5"; exon_id "1_161711513_161711667_+"; exonnum "6"; txlen "2401";
1	ENSEMBL114_rn	exon	161711513	161711667	0.0501165174861199	+	.	gene_id "ENSRNOG00000028470"; transcript_id "ENSRNOG00000028470_tx_50"; exon_id "1_161711513_161711667_+"; exonnum "6"; txlen "2740";
1	ENSEMBL114_rn	exon	161711513	161711667	0.0501165174861199	+	.	gene_id "ENSRNOG00000028470"; transcript_id "ENSRNOG00000028470_tx_51"; exon_id "1_161711513_161711667_+"; exonnum "7"; txlen "2962";
1	ENSEMBL114_rn	exon	161711513	161711667	0.0501165174861199	+	.	gene_id "ENSRNOG00000028470"; transcript_id "ENSRNOG00000028470_tx_54"; exon_id "1_161711513_161711667_+"; exonnum "7"; txlen "2834";
1	ENSEMBL114_rn	exon	161711513	161711667	0.0501165174861199	+	.	gene_id "ENSRNOG00000028470"; transcript_id "ENSRNOG00000028470_tx_57"; exon_id "1_161711513_161711667_+"; exonnum "8"; txlen "3056";
1	ENSEMBL114_rn	exon	161711513	161711667	0.04935309697329	+	.	gene_id "ENSRNOG00000028470"; transcript_id "ENSRNOG00000028470_tx_60"; exon_id "1_161711513_161711667_+"; exonnum "6"; txlen "1035";
1	ENSEMBL114_rn	exon	161711513	161711667	0.046423765339098	+	.	gene_id "ENSRNOG00000028470"; transcript_id "ENSRNOG00000028470_tx_61"; exon_id "1_161711513_161711667_+"; exonnum "5"; txlen "813";
1	ENSEMBL114_rn	exon	161711513	161711667	0.0458687864028374	+	.	gene_id "ENSRNOG00000028470"; transcript_id "ENSRNOG00000028470_tx_62"; exon_id "1_161711513_161711667_+"; exonnum "5"; txlen "771";
1	ENSEMBL114_rn	exon	161711513	161711667	0.0444472855631826	+	.	gene_id "ENSRNOG00000028470"; transcript_id "ENSRNOG00000028470_tx_63"; exon_id "1_161711513_161711667_+"; exonnum "9"; txlen "1219";
1	ENSEMBL114_rn	exon	161711513	161711667	0.0444472855631826	+	.	gene_id "ENSRNOG00000028470"; transcript_id "ENSRNOG00000028470_tx_64"; exon_id "1_161711513_161711667_+"; exonnum "9"; txlen "1184";
1	ENSEMBL114_rn	exon	161711513	161711667	0.0444472855631826	+	.	gene_id "ENSRNOG00000028470"; transcript_id "ENSRNOG00000028470_tx_65"; exon_id "1_161711513_161711667_+"; exonnum "10"; txlen "1267";
1	ENSEMBL114_rn	exon	161711513	161711667	0.0444472855631826	+	.	gene_id "ENSRNOG00000028470"; transcript_id "ENSRNOG00000028470_tx_66"; exon_id "1_161711513_161711667_+"; exonnum "10"; txlen "1441";
1	ENSEMBL114_rn	exon	161711513	161711667	0.0444472855631826	+	.	gene_id "ENSRNOG00000028470"; transcript_id "ENSRNOG00000028470_tx_67"; exon_id "1_161711513_161711667_+"; exonnum "10"; txlen "1406";
1	ENSEMBL114_rn	exon	161711513	161711667	0.0444472855631826	+	.	gene_id "ENSRNOG00000028470"; transcript_id "ENSRNOG00000028470_tx_68"; exon_id "1_161711513_161711667_+"; exonnum "10"; txlen "1313";
1	ENSEMBL114_rn	exon	161711513	161711667	0.0444472855631826	+	.	gene_id "ENSRNOG00000028470"; transcript_id "ENSRNOG00000028470_tx_69"; exon_id "1_161711513_161711667_+"; exonnum "11"; txlen "1489";
1	ENSEMBL114_rn	exon	161711513	161711667	0.284175785633807	+	.	gene_id "ENSRNOG00000028470"; transcript_id "ENSRNOG00000028470_tx_7"; exon_id "1_161711513_161711667_+"; exonnum "7"; txlen "2623";
1	ENSEMBL114_rn	exon	161711513	161711667	0.0444472855631826	+	.	gene_id "ENSRNOG00000028470"; transcript_id "ENSRNOG00000028470_tx_70"; exon_id "1_161711513_161711667_+"; exonnum "11"; txlen "1361";
1	ENSEMBL114_rn	exon	161711513	161711667	0.0444472855631826	+	.	gene_id "ENSRNOG00000028470"; transcript_id "ENSRNOG00000028470_tx_71"; exon_id "1_161711513_161711667_+"; exonnum "10"; txlen "1278";
1	ENSEMBL114_rn	exon	161711513	161711667	0.0444472855631826	+	.	gene_id "ENSRNOG00000028470"; transcript_id "ENSRNOG00000028470_tx_72"; exon_id "1_161711513_161711667_+"; exonnum "12"; txlen "1583";
1	ENSEMBL114_rn	exon	161711513	161711667	0.0444472855631826	+	.	gene_id "ENSRNOG00000028470"; transcript_id "ENSRNOG00000028470_tx_73"; exon_id "1_161711513_161711667_+"; exonnum "9"; txlen "1261";
1	ENSEMBL114_rn	exon	161711513	161711667	0.0444472855631826	+	.	gene_id "ENSRNOG00000028470"; transcript_id "ENSRNOG00000028470_tx_74"; exon_id "1_161711513_161711667_+"; exonnum "11"; txlen "1535";
1	ENSEMBL114_rn	exon	161711513	161711667	0.0444472855631826	+	.	gene_id "ENSRNOG00000028470"; transcript_id "ENSRNOG00000028470_tx_75"; exon_id "1_161711513_161711667_+"; exonnum "10"; txlen "1309";
1	ENSEMBL114_rn	exon	161711513	161711667	0.0444472855631826	+	.	gene_id "ENSRNOG00000028470"; transcript_id "ENSRNOG00000028470_tx_76"; exon_id "1_161711513_161711667_+"; exonnum "10"; txlen "1355";
1	ENSEMBL114_rn	exon	161711513	161711667	0.0444472855631826	+	.	gene_id "ENSRNOG00000028470"; transcript_id "ENSRNOG00000028470_tx_77"; exon_id "1_161711513_161711667_+"; exonnum "10"; txlen "1483";
1	ENSEMBL114_rn	exon	161711513	161711667	0.0444472855631826	+	.	gene_id "ENSRNOG00000028470"; transcript_id "ENSRNOG00000028470_tx_78"; exon_id "1_161711513_161711667_+"; exonnum "11"; txlen "1500";
1	ENSEMBL114_rn	exon	161711513	161711667	0.0444472855631826	+	.	gene_id "ENSRNOG00000028470"; transcript_id "ENSRNOG00000028470_tx_79"; exon_id "1_161711513_161711667_+"; exonnum "11"; txlen "1403";
1	ENSEMBL114_rn	exon	161711513	161711667	0.0444472855631826	+	.	gene_id "ENSRNOG00000028470"; transcript_id "ENSRNOG00000028470_tx_80"; exon_id "1_161711513_161711667_+"; exonnum "11"; txlen "1577";
1	ENSEMBL114_rn	exon	161711513	161711667	0.0444472855631826	+	.	gene_id "ENSRNOG00000028470"; transcript_id "ENSRNOG00000028470_tx_81"; exon_id "1_161711513_161711667_+"; exonnum "12"; txlen "1625";
1	ENSEMBL114_rn	exon	161711513	161711667	0.0444472855631826	+	.	gene_id "ENSRNOG00000028470"; transcript_id "ENSRNOG00000028470_tx_82"; exon_id "1_161711513_161711667_+"; exonnum "11"; txlen "1531";
1	ENSEMBL114_rn	exon	161711513	161711667	0.0444472855631826	+	.	gene_id "ENSRNOG00000028470"; transcript_id "ENSRNOG00000028470_tx_83"; exon_id "1_161711513_161711667_+"; exonnum "11"; txlen "1542";
1	sraer114_ss	exon	161715160	161715396	2.1966742230226	+	.	gene_id "ENSRNOG00000028470"; transcript_id "ENSRNOG00000028470_tx_1"; exon_id "1_161715160_161715396_+"; exonnum "4"; txlen "626";
1	sraer114_ss	exon	161715160	161715396	0.97629965467671	+	.	gene_id "ENSRNOG00000028470"; transcript_id "ENSRNOG00000028470_tx_3"; exon_id "1_161715160_161715396_+"; exonnum "4"; txlen "689";
1	ensembl	exon	161715373	161715520	0	+	.	gene_id "ENSRNOG00000028470"; gene_version "8"; transcript_id "ENSRNOT00000126113"; transcript_version "1"; exon_number "14"; gene_name "Gdpd4"; gene_source "ensembl"; gene_biotype "protein_coding"; transcript_name "Gdpd4-202"; transcript_source "ensembl"; transcript_biotype "protein_coding"; exon_id "ENSRNOE00000140382"; exon_version "2"; tag "Ensembl_canonical";
1	ensembl	CDS	161715373	161715520	0	+	1	gene_id "ENSRNOG00000028470"; gene_version "8"; transcript_id "ENSRNOT00000126113"; transcript_version "1"; exon_number "14"; gene_name "Gdpd4"; gene_source "ensembl"; gene_biotype "protein_coding"; transcript_name "Gdpd4-202"; transcript_source "ensembl"; transcript_biotype "protein_coding"; protein_id "ENSRNOP00000101629"; protein_version "1"; tag "Ensembl_canonical";
1	ensembl	exon	161715373	161715520	0	+	.	gene_id "ENSRNOG00000028470"; gene_version "8"; transcript_id "ENSRNOT00000145101"; transcript_version "1"; exon_number "14"; gene_name "Gdpd4"; gene_source "ensembl"; gene_biotype "protein_coding"; transcript_name "Gdpd4-203"; transcript_source "ensembl"; transcript_biotype "protein_coding"; exon_id "ENSRNOE00000140382"; exon_version "2";
1	ensembl	CDS	161715373	161715520	0	+	1	gene_id "ENSRNOG00000028470"; gene_version "8"; transcript_id "ENSRNOT00000145101"; transcript_version "1"; exon_number "14"; gene_name "Gdpd4"; gene_source "ensembl"; gene_biotype "protein_coding"; transcript_name "Gdpd4-203"; transcript_source "ensembl"; transcript_biotype "protein_coding"; protein_id "ENSRNOP00000104539"; protein_version "1";
1	ensembl	exon	161715373	161715520	0	+	.	gene_id "ENSRNOG00000028470"; gene_version "8"; transcript_id "ENSRNOT00000034886"; transcript_version "7"; exon_number "14"; gene_name "Gdpd4"; gene_source "ensembl"; gene_biotype "protein_coding"; transcript_name "Gdpd4-201"; transcript_source "ensembl"; transcript_biotype "protein_coding"; exon_id "ENSRNOE00000140382"; exon_version "2";
1	ensembl	CDS	161715373	161715520	0	+	1	gene_id "ENSRNOG00000028470"; gene_version "8"; transcript_id "ENSRNOT00000034886"; transcript_version "7"; exon_number "14"; gene_name "Gdpd4"; gene_source "ensembl"; gene_biotype "protein_coding"; transcript_name "Gdpd4-201"; transcript_source "ensembl"; transcript_biotype "protein_coding"; protein_id "ENSRNOP00000038374"; protein_version "7";
1	ENSEMBL114_rn	exon	161715373	161715520	0.200966772319813	+	.	gene_id "ENSRNOG00000028470"; transcript_id "ENSRNOG00000028470_tx_12"; exon_id "1_161715373_161715520_+"; exonnum "8"; txlen "2495";
1	ENSEMBL114_rn	exon	161715373	161715520	0.200966772319813	+	.	gene_id "ENSRNOG00000028470"; transcript_id "ENSRNOG00000028470_tx_14"; exon_id "1_161715373_161715520_+"; exonnum "9"; txlen "2717";
1	ENSEMBL114_rn	exon	161715373	161715520	0.100733737347573	+	.	gene_id "ENSRNOG00000028470"; transcript_id "ENSRNOG00000028470_tx_21"; exon_id "1_161715373_161715520_+"; exonnum "7"; txlen "1593";
1	ENSEMBL114_rn	exon	161715373	161715520	0.100733737347573	+	.	gene_id "ENSRNOG00000028470"; transcript_id "ENSRNOG00000028470_tx_22"; exon_id "1_161715373_161715520_+"; exonnum "7"; txlen "2443";
1	ENSEMBL114_rn	exon	161715373	161715520	0.100733737347573	+	.	gene_id "ENSRNOG00000028470"; transcript_id "ENSRNOG00000028470_tx_23"; exon_id "1_161715373_161715520_+"; exonnum "8"; txlen "2491";
1	ENSEMBL114_rn	exon	161715373	161715520	0.100733737347573	+	.	gene_id "ENSRNOG00000028470"; transcript_id "ENSRNOG00000028470_tx_24"; exon_id "1_161715373_161715520_+"; exonnum "8"; txlen "2665";
1	ENSEMBL114_rn	exon	161715373	161715520	0.100733737347573	+	.	gene_id "ENSRNOG00000028470"; transcript_id "ENSRNOG00000028470_tx_25"; exon_id "1_161715373_161715520_+"; exonnum "9"; txlen "2713";
1	ENSEMBL114_rn	exon	161715373	161715520	0.100733737347573	+	.	gene_id "ENSRNOG00000028470"; transcript_id "ENSRNOG00000028470_tx_26"; exon_id "1_161715373_161715520_+"; exonnum "8"; txlen "1641";
1	ENSEMBL114_rn	exon	161715373	161715520	0.100733737347573	+	.	gene_id "ENSRNOG00000028470"; transcript_id "ENSRNOG00000028470_tx_27"; exon_id "1_161715373_161715520_+"; exonnum "8"; txlen "1815";
1	ENSEMBL114_rn	exon	161715373	161715520	0.100733737347573	+	.	gene_id "ENSRNOG00000028470"; transcript_id "ENSRNOG00000028470_tx_28"; exon_id "1_161715373_161715520_+"; exonnum "8"; txlen "2537";
1	ENSEMBL114_rn	exon	161715373	161715520	0.100733737347573	+	.	gene_id "ENSRNOG00000028470"; transcript_id "ENSRNOG00000028470_tx_29"; exon_id "1_161715373_161715520_+"; exonnum "9"; txlen "1863";
1	ENSEMBL114_rn	exon	161715373	161715520	0.100733737347573	+	.	gene_id "ENSRNOG00000028470"; transcript_id "ENSRNOG00000028470_tx_30"; exon_id "1_161715373_161715520_+"; exonnum "9"; txlen "2585";
1	ENSEMBL114_rn	exon	161715373	161715520	0.100733737347573	+	.	gene_id "ENSRNOG00000028470"; transcript_id "ENSRNOG00000028470_tx_31"; exon_id "1_161715373_161715520_+"; exonnum "8"; txlen "1687";
1	ENSEMBL114_rn	exon	161715373	161715520	0.100733737347573	+	.	gene_id "ENSRNOG00000028470"; transcript_id "ENSRNOG00000028470_tx_32"; exon_id "1_161715373_161715520_+"; exonnum "9"; txlen "2759";
1	ENSEMBL114_rn	exon	161715373	161715520	0.100733737347573	+	.	gene_id "ENSRNOG00000028470"; transcript_id "ENSRNOG00000028470_tx_33"; exon_id "1_161715373_161715520_+"; exonnum "9"; txlen "1735";
1	ENSEMBL114_rn	exon	161715373	161715520	0.100733737347573	+	.	gene_id "ENSRNOG00000028470"; transcript_id "ENSRNOG00000028470_tx_34"; exon_id "1_161715373_161715520_+"; exonnum "9"; txlen "1909";
1	ENSEMBL114_rn	exon	161715373	161715520	0.100733737347573	+	.	gene_id "ENSRNOG00000028470"; transcript_id "ENSRNOG00000028470_tx_35"; exon_id "1_161715373_161715520_+"; exonnum "10"; txlen "2807";
1	ENSEMBL114_rn	exon	161715373	161715520	0.100733737347573	+	.	gene_id "ENSRNOG00000028470"; transcript_id "ENSRNOG00000028470_tx_36"; exon_id "1_161715373_161715520_+"; exonnum "10"; txlen "1957";
1	ENSEMBL114_rn	exon	161715373	161715520	0.0748307763153398	+	.	gene_id "ENSRNOG00000028470"; transcript_id "ENSRNOG00000028470_tx_37"; exon_id "1_161715373_161715520_+"; exonnum "7"; txlen "1558";
1	ENSEMBL114_rn	exon	161715373	161715520	0.0748307763153398	+	.	gene_id "ENSRNOG00000028470"; transcript_id "ENSRNOG00000028470_tx_38"; exon_id "1_161715373_161715520_+"; exonnum "7"; txlen "2408";
1	ENSEMBL114_rn	exon	161715373	161715520	0.0748307763153398	+	.	gene_id "ENSRNOG00000028470"; transcript_id "ENSRNOG00000028470_tx_39"; exon_id "1_161715373_161715520_+"; exonnum "8"; txlen "2630";
1	ENSEMBL114_rn	exon	161715373	161715520	0.0748307763153398	+	.	gene_id "ENSRNOG00000028470"; transcript_id "ENSRNOG00000028470_tx_40"; exon_id "1_161715373_161715520_+"; exonnum "8"; txlen "1780";
1	ENSEMBL114_rn	exon	161715373	161715520	0.0748307763153398	+	.	gene_id "ENSRNOG00000028470"; transcript_id "ENSRNOG00000028470_tx_41"; exon_id "1_161715373_161715520_+"; exonnum "8"; txlen "2502";
1	ENSEMBL114_rn	exon	161715373	161715520	0.0748307763153398	+	.	gene_id "ENSRNOG00000028470"; transcript_id "ENSRNOG00000028470_tx_42"; exon_id "1_161715373_161715520_+"; exonnum "8"; txlen "1652";
1	ENSEMBL114_rn	exon	161715373	161715520	0.0748307763153398	+	.	gene_id "ENSRNOG00000028470"; transcript_id "ENSRNOG00000028470_tx_43"; exon_id "1_161715373_161715520_+"; exonnum "9"; txlen "2724";
1	ENSEMBL114_rn	exon	161715373	161715520	0.0504307321654989	+	.	gene_id "ENSRNOG00000028470"; transcript_id "ENSRNOG00000028470_tx_48"; exon_id "1_161715373_161715520_+"; exonnum "7"; txlen "993";
1	ENSEMBL114_rn	exon	161715373	161715520	0.348682837026723	+	.	gene_id "ENSRNOG00000028470"; transcript_id "ENSRNOG00000028470_tx_5"; exon_id "1_161715373_161715520_+"; exonnum "7"; txlen "2401";
1	ENSEMBL114_rn	exon	161715373	161715520	0.0501165174861199	+	.	gene_id "ENSRNOG00000028470"; transcript_id "ENSRNOG00000028470_tx_50"; exon_id "1_161715373_161715520_+"; exonnum "7"; txlen "2740";
1	ENSEMBL114_rn	exon	161715373	161715520	0.0501165174861199	+	.	gene_id "ENSRNOG00000028470"; transcript_id "ENSRNOG00000028470_tx_51"; exon_id "1_161715373_161715520_+"; exonnum "8"; txlen "2962";
1	ENSEMBL114_rn	exon	161715373	161715520	0.0501165174861199	+	.	gene_id "ENSRNOG00000028470"; transcript_id "ENSRNOG00000028470_tx_54"; exon_id "1_161715373_161715520_+"; exonnum "8"; txlen "2834";
1	ENSEMBL114_rn	exon	161715373	161715520	0.0501165174861199	+	.	gene_id "ENSRNOG00000028470"; transcript_id "ENSRNOG00000028470_tx_57"; exon_id "1_161715373_161715520_+"; exonnum "9"; txlen "3056";
1	ENSEMBL114_rn	exon	161715373	161715520	0.04935309697329	+	.	gene_id "ENSRNOG00000028470"; transcript_id "ENSRNOG00000028470_tx_60"; exon_id "1_161715373_161715520_+"; exonnum "7"; txlen "1035";
1	ENSEMBL114_rn	exon	161715373	161715520	0.046423765339098	+	.	gene_id "ENSRNOG00000028470"; transcript_id "ENSRNOG00000028470_tx_61"; exon_id "1_161715373_161715520_+"; exonnum "6"; txlen "813";
1	ENSEMBL114_rn	exon	161715373	161715520	0.0458687864028374	+	.	gene_id "ENSRNOG00000028470"; transcript_id "ENSRNOG00000028470_tx_62"; exon_id "1_161715373_161715520_+"; exonnum "6"; txlen "771";
1	ENSEMBL114_rn	exon	161715373	161715520	0.0444472855631826	+	.	gene_id "ENSRNOG00000028470"; transcript_id "ENSRNOG00000028470_tx_63"; exon_id "1_161715373_161715520_+"; exonnum "10"; txlen "1219";
1	ENSEMBL114_rn	exon	161715373	161715520	0.0444472855631826	+	.	gene_id "ENSRNOG00000028470"; transcript_id "ENSRNOG00000028470_tx_64"; exon_id "1_161715373_161715520_+"; exonnum "10"; txlen "1184";
1	ENSEMBL114_rn	exon	161715373	161715520	0.0444472855631826	+	.	gene_id "ENSRNOG00000028470"; transcript_id "ENSRNOG00000028470_tx_65"; exon_id "1_161715373_161715520_+"; exonnum "11"; txlen "1267";
1	ENSEMBL114_rn	exon	161715373	161715520	0.0444472855631826	+	.	gene_id "ENSRNOG00000028470"; transcript_id "ENSRNOG00000028470_tx_66"; exon_id "1_161715373_161715520_+"; exonnum "11"; txlen "1441";
1	ENSEMBL114_rn	exon	161715373	161715520	0.0444472855631826	+	.	gene_id "ENSRNOG00000028470"; transcript_id "ENSRNOG00000028470_tx_67"; exon_id "1_161715373_161715520_+"; exonnum "11"; txlen "1406";
1	ENSEMBL114_rn	exon	161715373	161715520	0.0444472855631826	+	.	gene_id "ENSRNOG00000028470"; transcript_id "ENSRNOG00000028470_tx_68"; exon_id "1_161715373_161715520_+"; exonnum "11"; txlen "1313";
1	ENSEMBL114_rn	exon	161715373	161715520	0.0444472855631826	+	.	gene_id "ENSRNOG00000028470"; transcript_id "ENSRNOG00000028470_tx_69"; exon_id "1_161715373_161715520_+"; exonnum "12"; txlen "1489";
1	ENSEMBL114_rn	exon	161715373	161715520	0.284175785633807	+	.	gene_id "ENSRNOG00000028470"; transcript_id "ENSRNOG00000028470_tx_7"; exon_id "1_161715373_161715520_+"; exonnum "8"; txlen "2623";
1	ENSEMBL114_rn	exon	161715373	161715520	0.0444472855631826	+	.	gene_id "ENSRNOG00000028470"; transcript_id "ENSRNOG00000028470_tx_70"; exon_id "1_161715373_161715520_+"; exonnum "12"; txlen "1361";
1	ENSEMBL114_rn	exon	161715373	161715520	0.0444472855631826	+	.	gene_id "ENSRNOG00000028470"; transcript_id "ENSRNOG00000028470_tx_71"; exon_id "1_161715373_161715520_+"; exonnum "11"; txlen "1278";
1	ENSEMBL114_rn	exon	161715373	161715520	0.0444472855631826	+	.	gene_id "ENSRNOG00000028470"; transcript_id "ENSRNOG00000028470_tx_72"; exon_id "1_161715373_161715520_+"; exonnum "13"; txlen "1583";
1	ENSEMBL114_rn	exon	161715373	161715520	0.0444472855631826	+	.	gene_id "ENSRNOG00000028470"; transcript_id "ENSRNOG00000028470_tx_73"; exon_id "1_161715373_161715520_+"; exonnum "10"; txlen "1261";
1	ENSEMBL114_rn	exon	161715373	161715520	0.0444472855631826	+	.	gene_id "ENSRNOG00000028470"; transcript_id "ENSRNOG00000028470_tx_74"; exon_id "1_161715373_161715520_+"; exonnum "12"; txlen "1535";
1	ENSEMBL114_rn	exon	161715373	161715520	0.0444472855631826	+	.	gene_id "ENSRNOG00000028470"; transcript_id "ENSRNOG00000028470_tx_75"; exon_id "1_161715373_161715520_+"; exonnum "11"; txlen "1309";
1	ENSEMBL114_rn	exon	161715373	161715520	0.0444472855631826	+	.	gene_id "ENSRNOG00000028470"; transcript_id "ENSRNOG00000028470_tx_76"; exon_id "1_161715373_161715520_+"; exonnum "11"; txlen "1355";
1	ENSEMBL114_rn	exon	161715373	161715520	0.0444472855631826	+	.	gene_id "ENSRNOG00000028470"; transcript_id "ENSRNOG00000028470_tx_77"; exon_id "1_161715373_161715520_+"; exonnum "11"; txlen "1483";
1	ENSEMBL114_rn	exon	161715373	161715520	0.0444472855631826	+	.	gene_id "ENSRNOG00000028470"; transcript_id "ENSRNOG00000028470_tx_78"; exon_id "1_161715373_161715520_+"; exonnum "12"; txlen "1500";
1	ENSEMBL114_rn	exon	161715373	161715520	0.0444472855631826	+	.	gene_id "ENSRNOG00000028470"; transcript_id "ENSRNOG00000028470_tx_79"; exon_id "1_161715373_161715520_+"; exonnum "12"; txlen "1403";
1	ENSEMBL114_rn	exon	161715373	161715520	0.0444472855631826	+	.	gene_id "ENSRNOG00000028470"; transcript_id "ENSRNOG00000028470_tx_80"; exon_id "1_161715373_161715520_+"; exonnum "12"; txlen "1577";
1	ENSEMBL114_rn	exon	161715373	161715520	0.0444472855631826	+	.	gene_id "ENSRNOG00000028470"; transcript_id "ENSRNOG00000028470_tx_81"; exon_id "1_161715373_161715520_+"; exonnum "13"; txlen "1625";
1	ENSEMBL114_rn	exon	161715373	161715520	0.0444472855631826	+	.	gene_id "ENSRNOG00000028470"; transcript_id "ENSRNOG00000028470_tx_82"; exon_id "1_161715373_161715520_+"; exonnum "12"; txlen "1531";
1	ENSEMBL114_rn	exon	161715373	161715520	0.0444472855631826	+	.	gene_id "ENSRNOG00000028470"; transcript_id "ENSRNOG00000028470_tx_83"; exon_id "1_161715373_161715520_+"; exonnum "12"; txlen "1542";
1	ensembl	exon	161723562	161723658	0	+	.	gene_id "ENSRNOG00000028470"; gene_version "8"; transcript_id "ENSRNOT00000034886"; transcript_version "7"; exon_number "15"; gene_name "Gdpd4"; gene_source "ensembl"; gene_biotype "protein_coding"; transcript_name "Gdpd4-201"; transcript_source "ensembl"; transcript_biotype "protein_coding"; exon_id "ENSRNOE00000750926"; exon_version "1";
1	ensembl	CDS	161723562	161723658	0	+	0	gene_id "ENSRNOG00000028470"; gene_version "8"; transcript_id "ENSRNOT00000034886"; transcript_version "7"; exon_number "15"; gene_name "Gdpd4"; gene_source "ensembl"; gene_biotype "protein_coding"; transcript_name "Gdpd4-201"; transcript_source "ensembl"; transcript_biotype "protein_coding"; protein_id "ENSRNOP00000038374"; protein_version "7";
1	ensembl	exon	161723562	161723854	0	+	.	gene_id "ENSRNOG00000028470"; gene_version "8"; transcript_id "ENSRNOT00000145101"; transcript_version "1"; exon_number "15"; gene_name "Gdpd4"; gene_source "ensembl"; gene_biotype "protein_coding"; transcript_name "Gdpd4-203"; transcript_source "ensembl"; transcript_biotype "protein_coding"; exon_id "ENSRNOE00000795185"; exon_version "1";
1	ensembl	CDS	161723562	161723854	0	+	0	gene_id "ENSRNOG00000028470"; gene_version "8"; transcript_id "ENSRNOT00000145101"; transcript_version "1"; exon_number "15"; gene_name "Gdpd4"; gene_source "ensembl"; gene_biotype "protein_coding"; transcript_name "Gdpd4-203"; transcript_source "ensembl"; transcript_biotype "protein_coding"; protein_id "ENSRNOP00000104539"; protein_version "1";
1	ENSEMBL114_rn	exon	161723562	161723854	0.200966772319813	+	.	gene_id "ENSRNOG00000028470"; transcript_id "ENSRNOG00000028470_tx_12"; exon_id "1_161723562_161723854_+"; exonnum "9"; txlen "2495";
1	ENSEMBL114_rn	exon	161723562	161723854	0.200966772319813	+	.	gene_id "ENSRNOG00000028470"; transcript_id "ENSRNOG00000028470_tx_14"; exon_id "1_161723562_161723854_+"; exonnum "10"; txlen "2717";
1	ENSEMBL114_rn	exon	161723562	161723854	0.100733737347573	+	.	gene_id "ENSRNOG00000028470"; transcript_id "ENSRNOG00000028470_tx_21"; exon_id "1_161723562_161723854_+"; exonnum "8"; txlen "1593";
1	ENSEMBL114_rn	exon	161723562	161723854	0.100733737347573	+	.	gene_id "ENSRNOG00000028470"; transcript_id "ENSRNOG00000028470_tx_22"; exon_id "1_161723562_161723854_+"; exonnum "8"; txlen "2443";
1	ENSEMBL114_rn	exon	161723562	161723854	0.100733737347573	+	.	gene_id "ENSRNOG00000028470"; transcript_id "ENSRNOG00000028470_tx_23"; exon_id "1_161723562_161723854_+"; exonnum "9"; txlen "2491";
1	ENSEMBL114_rn	exon	161723562	161723854	0.100733737347573	+	.	gene_id "ENSRNOG00000028470"; transcript_id "ENSRNOG00000028470_tx_24"; exon_id "1_161723562_161723854_+"; exonnum "9"; txlen "2665";
1	ENSEMBL114_rn	exon	161723562	161723854	0.100733737347573	+	.	gene_id "ENSRNOG00000028470"; transcript_id "ENSRNOG00000028470_tx_25"; exon_id "1_161723562_161723854_+"; exonnum "10"; txlen "2713";
1	ENSEMBL114_rn	exon	161723562	161723854	0.100733737347573	+	.	gene_id "ENSRNOG00000028470"; transcript_id "ENSRNOG00000028470_tx_26"; exon_id "1_161723562_161723854_+"; exonnum "9"; txlen "1641";
1	ENSEMBL114_rn	exon	161723562	161723854	0.100733737347573	+	.	gene_id "ENSRNOG00000028470"; transcript_id "ENSRNOG00000028470_tx_27"; exon_id "1_161723562_161723854_+"; exonnum "9"; txlen "1815";
1	ENSEMBL114_rn	exon	161723562	161723854	0.100733737347573	+	.	gene_id "ENSRNOG00000028470"; transcript_id "ENSRNOG00000028470_tx_28"; exon_id "1_161723562_161723854_+"; exonnum "9"; txlen "2537";
1	ENSEMBL114_rn	exon	161723562	161723854	0.100733737347573	+	.	gene_id "ENSRNOG00000028470"; transcript_id "ENSRNOG00000028470_tx_29"; exon_id "1_161723562_161723854_+"; exonnum "10"; txlen "1863";
1	ENSEMBL114_rn	exon	161723562	161723854	0.100733737347573	+	.	gene_id "ENSRNOG00000028470"; transcript_id "ENSRNOG00000028470_tx_30"; exon_id "1_161723562_161723854_+"; exonnum "10"; txlen "2585";
1	ENSEMBL114_rn	exon	161723562	161723854	0.100733737347573	+	.	gene_id "ENSRNOG00000028470"; transcript_id "ENSRNOG00000028470_tx_31"; exon_id "1_161723562_161723854_+"; exonnum "9"; txlen "1687";
1	ENSEMBL114_rn	exon	161723562	161723854	0.100733737347573	+	.	gene_id "ENSRNOG00000028470"; transcript_id "ENSRNOG00000028470_tx_32"; exon_id "1_161723562_161723854_+"; exonnum "10"; txlen "2759";
1	ENSEMBL114_rn	exon	161723562	161723854	0.100733737347573	+	.	gene_id "ENSRNOG00000028470"; transcript_id "ENSRNOG00000028470_tx_33"; exon_id "1_161723562_161723854_+"; exonnum "10"; txlen "1735";
1	ENSEMBL114_rn	exon	161723562	161723854	0.100733737347573	+	.	gene_id "ENSRNOG00000028470"; transcript_id "ENSRNOG00000028470_tx_34"; exon_id "1_161723562_161723854_+"; exonnum "10"; txlen "1909";
1	ENSEMBL114_rn	exon	161723562	161723854	0.100733737347573	+	.	gene_id "ENSRNOG00000028470"; transcript_id "ENSRNOG00000028470_tx_35"; exon_id "1_161723562_161723854_+"; exonnum "11"; txlen "2807";
1	ENSEMBL114_rn	exon	161723562	161723854	0.100733737347573	+	.	gene_id "ENSRNOG00000028470"; transcript_id "ENSRNOG00000028470_tx_36"; exon_id "1_161723562_161723854_+"; exonnum "11"; txlen "1957";
1	ENSEMBL114_rn	exon	161723562	161723854	0.0748307763153398	+	.	gene_id "ENSRNOG00000028470"; transcript_id "ENSRNOG00000028470_tx_37"; exon_id "1_161723562_161723854_+"; exonnum "8"; txlen "1558";
1	ENSEMBL114_rn	exon	161723562	161723854	0.0748307763153398	+	.	gene_id "ENSRNOG00000028470"; transcript_id "ENSRNOG00000028470_tx_38"; exon_id "1_161723562_161723854_+"; exonnum "8"; txlen "2408";
1	ENSEMBL114_rn	exon	161723562	161723854	0.0748307763153398	+	.	gene_id "ENSRNOG00000028470"; transcript_id "ENSRNOG00000028470_tx_39"; exon_id "1_161723562_161723854_+"; exonnum "9"; txlen "2630";
1	ENSEMBL114_rn	exon	161723562	161723854	0.0748307763153398	+	.	gene_id "ENSRNOG00000028470"; transcript_id "ENSRNOG00000028470_tx_40"; exon_id "1_161723562_161723854_+"; exonnum "9"; txlen "1780";
1	ENSEMBL114_rn	exon	161723562	161723854	0.0748307763153398	+	.	gene_id "ENSRNOG00000028470"; transcript_id "ENSRNOG00000028470_tx_41"; exon_id "1_161723562_161723854_+"; exonnum "9"; txlen "2502";
1	ENSEMBL114_rn	exon	161723562	161723854	0.0748307763153398	+	.	gene_id "ENSRNOG00000028470"; transcript_id "ENSRNOG00000028470_tx_42"; exon_id "1_161723562_161723854_+"; exonnum "9"; txlen "1652";
1	ENSEMBL114_rn	exon	161723562	161723854	0.0748307763153398	+	.	gene_id "ENSRNOG00000028470"; transcript_id "ENSRNOG00000028470_tx_43"; exon_id "1_161723562_161723854_+"; exonnum "10"; txlen "2724";
1	ENSEMBL114_rn	exon	161723562	161723854	0.348682837026723	+	.	gene_id "ENSRNOG00000028470"; transcript_id "ENSRNOG00000028470_tx_5"; exon_id "1_161723562_161723854_+"; exonnum "8"; txlen "2401";
1	ENSEMBL114_rn	exon	161723562	161723854	0.0501165174861199	+	.	gene_id "ENSRNOG00000028470"; transcript_id "ENSRNOG00000028470_tx_50"; exon_id "1_161723562_161723854_+"; exonnum "8"; txlen "2740";
1	ENSEMBL114_rn	exon	161723562	161723854	0.0501165174861199	+	.	gene_id "ENSRNOG00000028470"; transcript_id "ENSRNOG00000028470_tx_51"; exon_id "1_161723562_161723854_+"; exonnum "9"; txlen "2962";
1	ENSEMBL114_rn	exon	161723562	161723854	0.0501165174861199	+	.	gene_id "ENSRNOG00000028470"; transcript_id "ENSRNOG00000028470_tx_54"; exon_id "1_161723562_161723854_+"; exonnum "9"; txlen "2834";
1	ENSEMBL114_rn	exon	161723562	161723854	0.0501165174861199	+	.	gene_id "ENSRNOG00000028470"; transcript_id "ENSRNOG00000028470_tx_57"; exon_id "1_161723562_161723854_+"; exonnum "10"; txlen "3056";
1	ENSEMBL114_rn	exon	161723562	161723854	0.284175785633807	+	.	gene_id "ENSRNOG00000028470"; transcript_id "ENSRNOG00000028470_tx_7"; exon_id "1_161723562_161723854_+"; exonnum "9"; txlen "2623";
1	ensembl	exon	161723772	161723854	0	+	.	gene_id "ENSRNOG00000028470"; gene_version "8"; transcript_id "ENSRNOT00000126113"; transcript_version "1"; exon_number "15"; gene_name "Gdpd4"; gene_source "ensembl"; gene_biotype "protein_coding"; transcript_name "Gdpd4-202"; transcript_source "ensembl"; transcript_biotype "protein_coding"; exon_id "ENSRNOE00000775196"; exon_version "1"; tag "Ensembl_canonical";
1	ensembl	CDS	161723772	161723854	0	+	0	gene_id "ENSRNOG00000028470"; gene_version "8"; transcript_id "ENSRNOT00000126113"; transcript_version "1"; exon_number "15"; gene_name "Gdpd4"; gene_source "ensembl"; gene_biotype "protein_coding"; transcript_name "Gdpd4-202"; transcript_source "ensembl"; transcript_biotype "protein_coding"; protein_id "ENSRNOP00000101629"; protein_version "1"; tag "Ensembl_canonical";
1	ensembl	exon	161723772	161723854	0	+	.	gene_id "ENSRNOG00000028470"; gene_version "8"; transcript_id "ENSRNOT00000034886"; transcript_version "7"; exon_number "16"; gene_name "Gdpd4"; gene_source "ensembl"; gene_biotype "protein_coding"; transcript_name "Gdpd4-201"; transcript_source "ensembl"; transcript_biotype "protein_coding"; exon_id "ENSRNOE00000468173"; exon_version "3";
1	ensembl	CDS	161723772	161723854	0	+	2	gene_id "ENSRNOG00000028470"; gene_version "8"; transcript_id "ENSRNOT00000034886"; transcript_version "7"; exon_number "16"; gene_name "Gdpd4"; gene_source "ensembl"; gene_biotype "protein_coding"; transcript_name "Gdpd4-201"; transcript_source "ensembl"; transcript_biotype "protein_coding"; protein_id "ENSRNOP00000038374"; protein_version "7";
1	ensembl	CDS	161725370	161725399	0	+	0	gene_id "ENSRNOG00000028470"; gene_version "8"; transcript_id "ENSRNOT00000034886"; transcript_version "7"; exon_number "17"; gene_name "Gdpd4"; gene_source "ensembl"; gene_biotype "protein_coding"; transcript_name "Gdpd4-201"; transcript_source "ensembl"; transcript_biotype "protein_coding"; protein_id "ENSRNOP00000038374"; protein_version "7";
1	ensembl	exon	161725370	161725419	0	+	.	gene_id "ENSRNOG00000028470"; gene_version "8"; transcript_id "ENSRNOT00000126113"; transcript_version "1"; exon_number "16"; gene_name "Gdpd4"; gene_source "ensembl"; gene_biotype "protein_coding"; transcript_name "Gdpd4-202"; transcript_source "ensembl"; transcript_biotype "protein_coding"; exon_id "ENSRNOE00000761979"; exon_version "1"; tag "Ensembl_canonical";
1	ensembl	CDS	161725370	161725419	0	+	1	gene_id "ENSRNOG00000028470"; gene_version "8"; transcript_id "ENSRNOT00000126113"; transcript_version "1"; exon_number "16"; gene_name "Gdpd4"; gene_source "ensembl"; gene_biotype "protein_coding"; transcript_name "Gdpd4-202"; transcript_source "ensembl"; transcript_biotype "protein_coding"; protein_id "ENSRNOP00000101629"; protein_version "1"; tag "Ensembl_canonical";
1	ensembl	exon	161725370	161725419	0	+	.	gene_id "ENSRNOG00000028470"; gene_version "8"; transcript_id "ENSRNOT00000145101"; transcript_version "1"; exon_number "16"; gene_name "Gdpd4"; gene_source "ensembl"; gene_biotype "protein_coding"; transcript_name "Gdpd4-203"; transcript_source "ensembl"; transcript_biotype "protein_coding"; exon_id "ENSRNOE00000761979"; exon_version "1";
1	ensembl	CDS	161725370	161725419	0	+	1	gene_id "ENSRNOG00000028470"; gene_version "8"; transcript_id "ENSRNOT00000145101"; transcript_version "1"; exon_number "16"; gene_name "Gdpd4"; gene_source "ensembl"; gene_biotype "protein_coding"; transcript_name "Gdpd4-203"; transcript_source "ensembl"; transcript_biotype "protein_coding"; protein_id "ENSRNOP00000104539"; protein_version "1";
1	ensembl	exon	161725370	161725419	0	+	.	gene_id "ENSRNOG00000028470"; gene_version "8"; transcript_id "ENSRNOT00000034886"; transcript_version "7"; exon_number "17"; gene_name "Gdpd4"; gene_source "ensembl"; gene_biotype "protein_coding"; transcript_name "Gdpd4-201"; transcript_source "ensembl"; transcript_biotype "protein_coding"; exon_id "ENSRNOE00000630647"; exon_version "1";
1	ENSEMBL114_rn	exon	161725370	161725419	0.200966772319813	+	.	gene_id "ENSRNOG00000028470"; transcript_id "ENSRNOG00000028470_tx_12"; exon_id "1_161725370_161725419_+"; exonnum "10"; txlen "2495";
1	ENSEMBL114_rn	exon	161725370	161725419	0.200966772319813	+	.	gene_id "ENSRNOG00000028470"; transcript_id "ENSRNOG00000028470_tx_14"; exon_id "1_161725370_161725419_+"; exonnum "11"; txlen "2717";
1	ENSEMBL114_rn	exon	161725370	161725419	0.100733737347573	+	.	gene_id "ENSRNOG00000028470"; transcript_id "ENSRNOG00000028470_tx_21"; exon_id "1_161725370_161725419_+"; exonnum "9"; txlen "1593";
1	ENSEMBL114_rn	exon	161725370	161725419	0.100733737347573	+	.	gene_id "ENSRNOG00000028470"; transcript_id "ENSRNOG00000028470_tx_22"; exon_id "1_161725370_161725419_+"; exonnum "9"; txlen "2443";
1	ENSEMBL114_rn	exon	161725370	161725419	0.100733737347573	+	.	gene_id "ENSRNOG00000028470"; transcript_id "ENSRNOG00000028470_tx_23"; exon_id "1_161725370_161725419_+"; exonnum "10"; txlen "2491";
1	ENSEMBL114_rn	exon	161725370	161725419	0.100733737347573	+	.	gene_id "ENSRNOG00000028470"; transcript_id "ENSRNOG00000028470_tx_24"; exon_id "1_161725370_161725419_+"; exonnum "10"; txlen "2665";
1	ENSEMBL114_rn	exon	161725370	161725419	0.100733737347573	+	.	gene_id "ENSRNOG00000028470"; transcript_id "ENSRNOG00000028470_tx_25"; exon_id "1_161725370_161725419_+"; exonnum "11"; txlen "2713";
1	ENSEMBL114_rn	exon	161725370	161725419	0.100733737347573	+	.	gene_id "ENSRNOG00000028470"; transcript_id "ENSRNOG00000028470_tx_26"; exon_id "1_161725370_161725419_+"; exonnum "10"; txlen "1641";
1	ENSEMBL114_rn	exon	161725370	161725419	0.100733737347573	+	.	gene_id "ENSRNOG00000028470"; transcript_id "ENSRNOG00000028470_tx_27"; exon_id "1_161725370_161725419_+"; exonnum "10"; txlen "1815";
1	ENSEMBL114_rn	exon	161725370	161725419	0.100733737347573	+	.	gene_id "ENSRNOG00000028470"; transcript_id "ENSRNOG00000028470_tx_28"; exon_id "1_161725370_161725419_+"; exonnum "10"; txlen "2537";
1	ENSEMBL114_rn	exon	161725370	161725419	0.100733737347573	+	.	gene_id "ENSRNOG00000028470"; transcript_id "ENSRNOG00000028470_tx_29"; exon_id "1_161725370_161725419_+"; exonnum "11"; txlen "1863";
1	ENSEMBL114_rn	exon	161725370	161725419	0.100733737347573	+	.	gene_id "ENSRNOG00000028470"; transcript_id "ENSRNOG00000028470_tx_30"; exon_id "1_161725370_161725419_+"; exonnum "11"; txlen "2585";
1	ENSEMBL114_rn	exon	161725370	161725419	0.100733737347573	+	.	gene_id "ENSRNOG00000028470"; transcript_id "ENSRNOG00000028470_tx_31"; exon_id "1_161725370_161725419_+"; exonnum "10"; txlen "1687";
1	ENSEMBL114_rn	exon	161725370	161725419	0.100733737347573	+	.	gene_id "ENSRNOG00000028470"; transcript_id "ENSRNOG00000028470_tx_32"; exon_id "1_161725370_161725419_+"; exonnum "11"; txlen "2759";
1	ENSEMBL114_rn	exon	161725370	161725419	0.100733737347573	+	.	gene_id "ENSRNOG00000028470"; transcript_id "ENSRNOG00000028470_tx_33"; exon_id "1_161725370_161725419_+"; exonnum "11"; txlen "1735";
1	ENSEMBL114_rn	exon	161725370	161725419	0.100733737347573	+	.	gene_id "ENSRNOG00000028470"; transcript_id "ENSRNOG00000028470_tx_34"; exon_id "1_161725370_161725419_+"; exonnum "11"; txlen "1909";
1	ENSEMBL114_rn	exon	161725370	161725419	0.100733737347573	+	.	gene_id "ENSRNOG00000028470"; transcript_id "ENSRNOG00000028470_tx_35"; exon_id "1_161725370_161725419_+"; exonnum "12"; txlen "2807";
1	ENSEMBL114_rn	exon	161725370	161725419	0.100733737347573	+	.	gene_id "ENSRNOG00000028470"; transcript_id "ENSRNOG00000028470_tx_36"; exon_id "1_161725370_161725419_+"; exonnum "12"; txlen "1957";
1	ENSEMBL114_rn	exon	161725370	161725419	0.0748307763153398	+	.	gene_id "ENSRNOG00000028470"; transcript_id "ENSRNOG00000028470_tx_37"; exon_id "1_161725370_161725419_+"; exonnum "9"; txlen "1558";
1	ENSEMBL114_rn	exon	161725370	161725419	0.0748307763153398	+	.	gene_id "ENSRNOG00000028470"; transcript_id "ENSRNOG00000028470_tx_38"; exon_id "1_161725370_161725419_+"; exonnum "9"; txlen "2408";
1	ENSEMBL114_rn	exon	161725370	161725419	0.0748307763153398	+	.	gene_id "ENSRNOG00000028470"; transcript_id "ENSRNOG00000028470_tx_39"; exon_id "1_161725370_161725419_+"; exonnum "10"; txlen "2630";
1	ENSEMBL114_rn	exon	161725370	161725419	0.0748307763153398	+	.	gene_id "ENSRNOG00000028470"; transcript_id "ENSRNOG00000028470_tx_40"; exon_id "1_161725370_161725419_+"; exonnum "10"; txlen "1780";
1	ENSEMBL114_rn	exon	161725370	161725419	0.0748307763153398	+	.	gene_id "ENSRNOG00000028470"; transcript_id "ENSRNOG00000028470_tx_41"; exon_id "1_161725370_161725419_+"; exonnum "10"; txlen "2502";
1	ENSEMBL114_rn	exon	161725370	161725419	0.0748307763153398	+	.	gene_id "ENSRNOG00000028470"; transcript_id "ENSRNOG00000028470_tx_42"; exon_id "1_161725370_161725419_+"; exonnum "10"; txlen "1652";
1	ENSEMBL114_rn	exon	161725370	161725419	0.0748307763153398	+	.	gene_id "ENSRNOG00000028470"; transcript_id "ENSRNOG00000028470_tx_43"; exon_id "1_161725370_161725419_+"; exonnum "11"; txlen "2724";
1	ENSEMBL114_rn	exon	161725370	161725419	0.348682837026723	+	.	gene_id "ENSRNOG00000028470"; transcript_id "ENSRNOG00000028470_tx_5"; exon_id "1_161725370_161725419_+"; exonnum "9"; txlen "2401";
1	ENSEMBL114_rn	exon	161725370	161725419	0.0501165174861199	+	.	gene_id "ENSRNOG00000028470"; transcript_id "ENSRNOG00000028470_tx_50"; exon_id "1_161725370_161725419_+"; exonnum "9"; txlen "2740";
1	ENSEMBL114_rn	exon	161725370	161725419	0.0501165174861199	+	.	gene_id "ENSRNOG00000028470"; transcript_id "ENSRNOG00000028470_tx_51"; exon_id "1_161725370_161725419_+"; exonnum "10"; txlen "2962";
1	ENSEMBL114_rn	exon	161725370	161725419	0.0501165174861199	+	.	gene_id "ENSRNOG00000028470"; transcript_id "ENSRNOG00000028470_tx_54"; exon_id "1_161725370_161725419_+"; exonnum "10"; txlen "2834";
1	ENSEMBL114_rn	exon	161725370	161725419	0.0501165174861199	+	.	gene_id "ENSRNOG00000028470"; transcript_id "ENSRNOG00000028470_tx_57"; exon_id "1_161725370_161725419_+"; exonnum "11"; txlen "3056";
1	ENSEMBL114_rn	exon	161725370	161725419	0.284175785633807	+	.	gene_id "ENSRNOG00000028470"; transcript_id "ENSRNOG00000028470_tx_7"; exon_id "1_161725370_161725419_+"; exonnum "10"; txlen "2623";
1	ensembl	stop_codon	161725400	161725402	0	+	0	gene_id "ENSRNOG00000028470"; gene_version "8"; transcript_id "ENSRNOT00000034886"; transcript_version "7"; exon_number "17"; gene_name "Gdpd4"; gene_source "ensembl"; gene_biotype "protein_coding"; transcript_name "Gdpd4-201"; transcript_source "ensembl"; transcript_biotype "protein_coding";
1	ensembl	three_prime_utr	161725403	161725419	0	+	.	gene_id "ENSRNOG00000028470"; gene_version "8"; transcript_id "ENSRNOT00000034886"; transcript_version "7"; gene_name "Gdpd4"; gene_source "ensembl"; gene_biotype "protein_coding"; transcript_name "Gdpd4-201"; transcript_source "ensembl"; transcript_biotype "protein_coding";
1	ensembl	exon	161734582	161734920	0	+	.	gene_id "ENSRNOG00000028470"; gene_version "8"; transcript_id "ENSRNOT00000126113"; transcript_version "1"; exon_number "17"; gene_name "Gdpd4"; gene_source "ensembl"; gene_biotype "protein_coding"; transcript_name "Gdpd4-202"; transcript_source "ensembl"; transcript_biotype "protein_coding"; exon_id "ENSRNOE00000746747"; exon_version "1"; tag "Ensembl_canonical";
1	ensembl	CDS	161734582	161734920	0	+	2	gene_id "ENSRNOG00000028470"; gene_version "8"; transcript_id "ENSRNOT00000126113"; transcript_version "1"; exon_number "17"; gene_name "Gdpd4"; gene_source "ensembl"; gene_biotype "protein_coding"; transcript_name "Gdpd4-202"; transcript_source "ensembl"; transcript_biotype "protein_coding"; protein_id "ENSRNOP00000101629"; protein_version "1"; tag "Ensembl_canonical";
1	ENSEMBL114_rn	exon	161734582	161734920	0.100733737347573	+	.	gene_id "ENSRNOG00000028470"; transcript_id "ENSRNOG00000028470_tx_21"; exon_id "1_161734582_161734920_+"; exonnum "10"; txlen "1593";
1	ENSEMBL114_rn	exon	161734582	161734920	0.100733737347573	+	.	gene_id "ENSRNOG00000028470"; transcript_id "ENSRNOG00000028470_tx_26"; exon_id "1_161734582_161734920_+"; exonnum "11"; txlen "1641";
1	ENSEMBL114_rn	exon	161734582	161734920	0.100733737347573	+	.	gene_id "ENSRNOG00000028470"; transcript_id "ENSRNOG00000028470_tx_27"; exon_id "1_161734582_161734920_+"; exonnum "11"; txlen "1815";
1	ENSEMBL114_rn	exon	161734582	161734920	0.100733737347573	+	.	gene_id "ENSRNOG00000028470"; transcript_id "ENSRNOG00000028470_tx_29"; exon_id "1_161734582_161734920_+"; exonnum "12"; txlen "1863";
1	ENSEMBL114_rn	exon	161734582	161734920	0.100733737347573	+	.	gene_id "ENSRNOG00000028470"; transcript_id "ENSRNOG00000028470_tx_31"; exon_id "1_161734582_161734920_+"; exonnum "11"; txlen "1687";
1	ENSEMBL114_rn	exon	161734582	161734920	0.100733737347573	+	.	gene_id "ENSRNOG00000028470"; transcript_id "ENSRNOG00000028470_tx_33"; exon_id "1_161734582_161734920_+"; exonnum "12"; txlen "1735";
1	ENSEMBL114_rn	exon	161734582	161734920	0.100733737347573	+	.	gene_id "ENSRNOG00000028470"; transcript_id "ENSRNOG00000028470_tx_34"; exon_id "1_161734582_161734920_+"; exonnum "12"; txlen "1909";
1	ENSEMBL114_rn	exon	161734582	161734920	0.100733737347573	+	.	gene_id "ENSRNOG00000028470"; transcript_id "ENSRNOG00000028470_tx_36"; exon_id "1_161734582_161734920_+"; exonnum "13"; txlen "1957";
1	ENSEMBL114_rn	exon	161734582	161734920	0.0748307763153398	+	.	gene_id "ENSRNOG00000028470"; transcript_id "ENSRNOG00000028470_tx_37"; exon_id "1_161734582_161734920_+"; exonnum "10"; txlen "1558";
1	ENSEMBL114_rn	exon	161734582	161734920	0.0748307763153398	+	.	gene_id "ENSRNOG00000028470"; transcript_id "ENSRNOG00000028470_tx_40"; exon_id "1_161734582_161734920_+"; exonnum "11"; txlen "1780";
1	ENSEMBL114_rn	exon	161734582	161734920	0.0748307763153398	+	.	gene_id "ENSRNOG00000028470"; transcript_id "ENSRNOG00000028470_tx_42"; exon_id "1_161734582_161734920_+"; exonnum "11"; txlen "1652";
1	ENSEMBL114_rn	exon	161734582	161734920	0.0501165174861199	+	.	gene_id "ENSRNOG00000028470"; transcript_id "ENSRNOG00000028470_tx_50"; exon_id "1_161734582_161734920_+"; exonnum "10"; txlen "2740";
1	ENSEMBL114_rn	exon	161734582	161734920	0.0501165174861199	+	.	gene_id "ENSRNOG00000028470"; transcript_id "ENSRNOG00000028470_tx_51"; exon_id "1_161734582_161734920_+"; exonnum "11"; txlen "2962";
1	ENSEMBL114_rn	exon	161734582	161734920	0.0501165174861199	+	.	gene_id "ENSRNOG00000028470"; transcript_id "ENSRNOG00000028470_tx_54"; exon_id "1_161734582_161734920_+"; exonnum "11"; txlen "2834";
1	ENSEMBL114_rn	exon	161734582	161734920	0.0501165174861199	+	.	gene_id "ENSRNOG00000028470"; transcript_id "ENSRNOG00000028470_tx_57"; exon_id "1_161734582_161734920_+"; exonnum "12"; txlen "3056";
1	sraer114_es	exon	161737836	161738035	0.265909875673415	+	.	gene_id "ENSRNOG00000028470"; transcript_id "ENSRNOG00000028470_tx_10"; exon_id "1_161737836_161738035_+"; exonnum "1"; txlen "1389";
1	ensembl	exon	161745207	161745302	0	+	.	gene_id "ENSRNOG00000028470"; gene_version "8"; transcript_id "ENSRNOT00000126113"; transcript_version "1"; exon_number "18"; gene_name "Gdpd4"; gene_source "ensembl"; gene_biotype "protein_coding"; transcript_name "Gdpd4-202"; transcript_source "ensembl"; transcript_biotype "protein_coding"; exon_id "ENSRNOE00000788701"; exon_version "1"; tag "Ensembl_canonical";
1	ensembl	CDS	161745207	161745302	0	+	2	gene_id "ENSRNOG00000028470"; gene_version "8"; transcript_id "ENSRNOT00000126113"; transcript_version "1"; exon_number "18"; gene_name "Gdpd4"; gene_source "ensembl"; gene_biotype "protein_coding"; transcript_name "Gdpd4-202"; transcript_source "ensembl"; transcript_biotype "protein_coding"; protein_id "ENSRNOP00000101629"; protein_version "1"; tag "Ensembl_canonical";
1	ensembl	exon	161745207	161745302	0	+	.	gene_id "ENSRNOG00000028470"; gene_version "8"; transcript_id "ENSRNOT00000145101"; transcript_version "1"; exon_number "17"; gene_name "Gdpd4"; gene_source "ensembl"; gene_biotype "protein_coding"; transcript_name "Gdpd4-203"; transcript_source "ensembl"; transcript_biotype "protein_coding"; exon_id "ENSRNOE00000788701"; exon_version "1";
1	ensembl	CDS	161745207	161745302	0	+	2	gene_id "ENSRNOG00000028470"; gene_version "8"; transcript_id "ENSRNOT00000145101"; transcript_version "1"; exon_number "17"; gene_name "Gdpd4"; gene_source "ensembl"; gene_biotype "protein_coding"; transcript_name "Gdpd4-203"; transcript_source "ensembl"; transcript_biotype "protein_coding"; protein_id "ENSRNOP00000104539"; protein_version "1";
1	ensembl	exon	161745207	161745302	0	+	.	gene_id "ENSRNOG00000028470"; gene_version "8"; transcript_id "ENSRNOT00000034886"; transcript_version "7"; exon_number "18"; gene_name "Gdpd4"; gene_source "ensembl"; gene_biotype "protein_coding"; transcript_name "Gdpd4-201"; transcript_source "ensembl"; transcript_biotype "protein_coding"; exon_id "ENSRNOE00000618503"; exon_version "1";
1	ensembl	three_prime_utr	161745207	161745302	0	+	.	gene_id "ENSRNOG00000028470"; gene_version "8"; transcript_id "ENSRNOT00000034886"; transcript_version "7"; gene_name "Gdpd4"; gene_source "ensembl"; gene_biotype "protein_coding"; transcript_name "Gdpd4-201"; transcript_source "ensembl"; transcript_biotype "protein_coding";
1	ENSEMBL114_rn	exon	161745207	161745302	0.265909875673415	+	.	gene_id "ENSRNOG00000028470"; transcript_id "ENSRNOG00000028470_tx_10"; exon_id "1_161745207_161745302_+"; exonnum "2"; txlen "1389";
1	ENSEMBL114_rn	exon	161745207	161745302	0.200966772319813	+	.	gene_id "ENSRNOG00000028470"; transcript_id "ENSRNOG00000028470_tx_12"; exon_id "1_161745207_161745302_+"; exonnum "11"; txlen "2495";
1	ENSEMBL114_rn	exon	161745207	161745302	0.200966772319813	+	.	gene_id "ENSRNOG00000028470"; transcript_id "ENSRNOG00000028470_tx_14"; exon_id "1_161745207_161745302_+"; exonnum "12"; txlen "2717";
1	ENSEMBL114_rn	exon	161745207	161745302	0.100733737347573	+	.	gene_id "ENSRNOG00000028470"; transcript_id "ENSRNOG00000028470_tx_22"; exon_id "1_161745207_161745302_+"; exonnum "10"; txlen "2443";
1	ENSEMBL114_rn	exon	161745207	161745302	0.100733737347573	+	.	gene_id "ENSRNOG00000028470"; transcript_id "ENSRNOG00000028470_tx_23"; exon_id "1_161745207_161745302_+"; exonnum "11"; txlen "2491";
1	ENSEMBL114_rn	exon	161745207	161745302	0.100733737347573	+	.	gene_id "ENSRNOG00000028470"; transcript_id "ENSRNOG00000028470_tx_24"; exon_id "1_161745207_161745302_+"; exonnum "11"; txlen "2665";
1	ENSEMBL114_rn	exon	161745207	161745302	0.100733737347573	+	.	gene_id "ENSRNOG00000028470"; transcript_id "ENSRNOG00000028470_tx_25"; exon_id "1_161745207_161745302_+"; exonnum "12"; txlen "2713";
1	ENSEMBL114_rn	exon	161745207	161745302	0.100733737347573	+	.	gene_id "ENSRNOG00000028470"; transcript_id "ENSRNOG00000028470_tx_28"; exon_id "1_161745207_161745302_+"; exonnum "11"; txlen "2537";
1	ENSEMBL114_rn	exon	161745207	161745302	0.100733737347573	+	.	gene_id "ENSRNOG00000028470"; transcript_id "ENSRNOG00000028470_tx_30"; exon_id "1_161745207_161745302_+"; exonnum "12"; txlen "2585";
1	ENSEMBL114_rn	exon	161745207	161745302	0.100733737347573	+	.	gene_id "ENSRNOG00000028470"; transcript_id "ENSRNOG00000028470_tx_32"; exon_id "1_161745207_161745302_+"; exonnum "12"; txlen "2759";
1	ENSEMBL114_rn	exon	161745207	161745302	0.100733737347573	+	.	gene_id "ENSRNOG00000028470"; transcript_id "ENSRNOG00000028470_tx_35"; exon_id "1_161745207_161745302_+"; exonnum "13"; txlen "2807";
1	ENSEMBL114_rn	exon	161745207	161745302	0.0748307763153398	+	.	gene_id "ENSRNOG00000028470"; transcript_id "ENSRNOG00000028470_tx_38"; exon_id "1_161745207_161745302_+"; exonnum "10"; txlen "2408";
1	ENSEMBL114_rn	exon	161745207	161745302	0.0748307763153398	+	.	gene_id "ENSRNOG00000028470"; transcript_id "ENSRNOG00000028470_tx_39"; exon_id "1_161745207_161745302_+"; exonnum "11"; txlen "2630";
1	ENSEMBL114_rn	exon	161745207	161745302	0.0748307763153398	+	.	gene_id "ENSRNOG00000028470"; transcript_id "ENSRNOG00000028470_tx_41"; exon_id "1_161745207_161745302_+"; exonnum "11"; txlen "2502";
1	ENSEMBL114_rn	exon	161745207	161745302	0.0748307763153398	+	.	gene_id "ENSRNOG00000028470"; transcript_id "ENSRNOG00000028470_tx_43"; exon_id "1_161745207_161745302_+"; exonnum "12"; txlen "2724";
1	ENSEMBL114_rn	exon	161745207	161745302	0.348682837026723	+	.	gene_id "ENSRNOG00000028470"; transcript_id "ENSRNOG00000028470_tx_5"; exon_id "1_161745207_161745302_+"; exonnum "10"; txlen "2401";
1	ENSEMBL114_rn	exon	161745207	161745302	0.0501165174861199	+	.	gene_id "ENSRNOG00000028470"; transcript_id "ENSRNOG00000028470_tx_50"; exon_id "1_161745207_161745302_+"; exonnum "11"; txlen "2740";
1	ENSEMBL114_rn	exon	161745207	161745302	0.0501165174861199	+	.	gene_id "ENSRNOG00000028470"; transcript_id "ENSRNOG00000028470_tx_51"; exon_id "1_161745207_161745302_+"; exonnum "12"; txlen "2962";
1	ENSEMBL114_rn	exon	161745207	161745302	0.0501165174861199	+	.	gene_id "ENSRNOG00000028470"; transcript_id "ENSRNOG00000028470_tx_54"; exon_id "1_161745207_161745302_+"; exonnum "12"; txlen "2834";
1	ENSEMBL114_rn	exon	161745207	161745302	0.0501165174861199	+	.	gene_id "ENSRNOG00000028470"; transcript_id "ENSRNOG00000028470_tx_57"; exon_id "1_161745207_161745302_+"; exonnum "13"; txlen "3056";
1	ENSEMBL114_rn	exon	161745207	161745302	0.284175785633807	+	.	gene_id "ENSRNOG00000028470"; transcript_id "ENSRNOG00000028470_tx_7"; exon_id "1_161745207_161745302_+"; exonnum "11"; txlen "2623";
1	ensembl	CDS	161752526	161752560	0	+	2	gene_id "ENSRNOG00000028470"; gene_version "8"; transcript_id "ENSRNOT00000126113"; transcript_version "1"; exon_number "19"; gene_name "Gdpd4"; gene_source "ensembl"; gene_biotype "protein_coding"; transcript_name "Gdpd4-202"; transcript_source "ensembl"; transcript_biotype "protein_coding"; protein_id "ENSRNOP00000101629"; protein_version "1"; tag "Ensembl_canonical";
1	ensembl	CDS	161752526	161752560	0	+	2	gene_id "ENSRNOG00000028470"; gene_version "8"; transcript_id "ENSRNOT00000145101"; transcript_version "1"; exon_number "18"; gene_name "Gdpd4"; gene_source "ensembl"; gene_biotype "protein_coding"; transcript_name "Gdpd4-203"; transcript_source "ensembl"; transcript_biotype "protein_coding"; protein_id "ENSRNOP00000104539"; protein_version "1";
1	ensembl	exon	161752526	161753618	0	+	.	gene_id "ENSRNOG00000028470"; gene_version "8"; transcript_id "ENSRNOT00000126113"; transcript_version "1"; exon_number "19"; gene_name "Gdpd4"; gene_source "ensembl"; gene_biotype "protein_coding"; transcript_name "Gdpd4-202"; transcript_source "ensembl"; transcript_biotype "protein_coding"; exon_id "ENSRNOE00000685228"; exon_version "1"; tag "Ensembl_canonical";
1	ensembl	exon	161752526	161753618	0	+	.	gene_id "ENSRNOG00000028470"; gene_version "8"; transcript_id "ENSRNOT00000145101"; transcript_version "1"; exon_number "18"; gene_name "Gdpd4"; gene_source "ensembl"; gene_biotype "protein_coding"; transcript_name "Gdpd4-203"; transcript_source "ensembl"; transcript_biotype "protein_coding"; exon_id "ENSRNOE00000685228"; exon_version "1";
1	ensembl	exon	161752526	161753618	0	+	.	gene_id "ENSRNOG00000028470"; gene_version "8"; transcript_id "ENSRNOT00000034886"; transcript_version "7"; exon_number "19"; gene_name "Gdpd4"; gene_source "ensembl"; gene_biotype "protein_coding"; transcript_name "Gdpd4-201"; transcript_source "ensembl"; transcript_biotype "protein_coding"; exon_id "ENSRNOE00000642766"; exon_version "2";
1	ensembl	three_prime_utr	161752526	161753618	0	+	.	gene_id "ENSRNOG00000028470"; gene_version "8"; transcript_id "ENSRNOT00000034886"; transcript_version "7"; gene_name "Gdpd4"; gene_source "ensembl"; gene_biotype "protein_coding"; transcript_name "Gdpd4-201"; transcript_source "ensembl"; transcript_biotype "protein_coding";
1	ENSEMBL114_rn	exon	161752526	161753618	0.265909875673415	+	.	gene_id "ENSRNOG00000028470"; transcript_id "ENSRNOG00000028470_tx_10"; exon_id "1_161752526_161753618_+"; exonnum "3"; txlen "1389";
1	ENSEMBL114_rn	exon	161752526	161753618	0.200966772319813	+	.	gene_id "ENSRNOG00000028470"; transcript_id "ENSRNOG00000028470_tx_12"; exon_id "1_161752526_161753618_+"; exonnum "12"; txlen "2495";
1	ENSEMBL114_rn	exon	161752526	161753618	0.200966772319813	+	.	gene_id "ENSRNOG00000028470"; transcript_id "ENSRNOG00000028470_tx_14"; exon_id "1_161752526_161753618_+"; exonnum "13"; txlen "2717";
1	ENSEMBL114_rn	exon	161752526	161753618	0.100733737347573	+	.	gene_id "ENSRNOG00000028470"; transcript_id "ENSRNOG00000028470_tx_22"; exon_id "1_161752526_161753618_+"; exonnum "11"; txlen "2443";
1	ENSEMBL114_rn	exon	161752526	161753618	0.100733737347573	+	.	gene_id "ENSRNOG00000028470"; transcript_id "ENSRNOG00000028470_tx_23"; exon_id "1_161752526_161753618_+"; exonnum "12"; txlen "2491";
1	ENSEMBL114_rn	exon	161752526	161753618	0.100733737347573	+	.	gene_id "ENSRNOG00000028470"; transcript_id "ENSRNOG00000028470_tx_24"; exon_id "1_161752526_161753618_+"; exonnum "12"; txlen "2665";
1	ENSEMBL114_rn	exon	161752526	161753618	0.100733737347573	+	.	gene_id "ENSRNOG00000028470"; transcript_id "ENSRNOG00000028470_tx_25"; exon_id "1_161752526_161753618_+"; exonnum "13"; txlen "2713";
1	ENSEMBL114_rn	exon	161752526	161753618	0.100733737347573	+	.	gene_id "ENSRNOG00000028470"; transcript_id "ENSRNOG00000028470_tx_28"; exon_id "1_161752526_161753618_+"; exonnum "12"; txlen "2537";
1	ENSEMBL114_rn	exon	161752526	161753618	0.100733737347573	+	.	gene_id "ENSRNOG00000028470"; transcript_id "ENSRNOG00000028470_tx_30"; exon_id "1_161752526_161753618_+"; exonnum "13"; txlen "2585";
1	ENSEMBL114_rn	exon	161752526	161753618	0.100733737347573	+	.	gene_id "ENSRNOG00000028470"; transcript_id "ENSRNOG00000028470_tx_32"; exon_id "1_161752526_161753618_+"; exonnum "13"; txlen "2759";
1	ENSEMBL114_rn	exon	161752526	161753618	0.100733737347573	+	.	gene_id "ENSRNOG00000028470"; transcript_id "ENSRNOG00000028470_tx_35"; exon_id "1_161752526_161753618_+"; exonnum "14"; txlen "2807";
1	ENSEMBL114_rn	exon	161752526	161753618	0.0748307763153398	+	.	gene_id "ENSRNOG00000028470"; transcript_id "ENSRNOG00000028470_tx_38"; exon_id "1_161752526_161753618_+"; exonnum "11"; txlen "2408";
1	ENSEMBL114_rn	exon	161752526	161753618	0.0748307763153398	+	.	gene_id "ENSRNOG00000028470"; transcript_id "ENSRNOG00000028470_tx_39"; exon_id "1_161752526_161753618_+"; exonnum "12"; txlen "2630";
1	ENSEMBL114_rn	exon	161752526	161753618	0.0748307763153398	+	.	gene_id "ENSRNOG00000028470"; transcript_id "ENSRNOG00000028470_tx_41"; exon_id "1_161752526_161753618_+"; exonnum "12"; txlen "2502";
1	ENSEMBL114_rn	exon	161752526	161753618	0.0748307763153398	+	.	gene_id "ENSRNOG00000028470"; transcript_id "ENSRNOG00000028470_tx_43"; exon_id "1_161752526_161753618_+"; exonnum "13"; txlen "2724";
1	ENSEMBL114_rn	exon	161752526	161753618	0.348682837026723	+	.	gene_id "ENSRNOG00000028470"; transcript_id "ENSRNOG00000028470_tx_5"; exon_id "1_161752526_161753618_+"; exonnum "11"; txlen "2401";
1	ENSEMBL114_rn	exon	161752526	161753618	0.0501165174861199	+	.	gene_id "ENSRNOG00000028470"; transcript_id "ENSRNOG00000028470_tx_50"; exon_id "1_161752526_161753618_+"; exonnum "12"; txlen "2740";
1	ENSEMBL114_rn	exon	161752526	161753618	0.0501165174861199	+	.	gene_id "ENSRNOG00000028470"; transcript_id "ENSRNOG00000028470_tx_51"; exon_id "1_161752526_161753618_+"; exonnum "13"; txlen "2962";
1	ENSEMBL114_rn	exon	161752526	161753618	0.0501165174861199	+	.	gene_id "ENSRNOG00000028470"; transcript_id "ENSRNOG00000028470_tx_54"; exon_id "1_161752526_161753618_+"; exonnum "13"; txlen "2834";
1	ENSEMBL114_rn	exon	161752526	161753618	0.0501165174861199	+	.	gene_id "ENSRNOG00000028470"; transcript_id "ENSRNOG00000028470_tx_57"; exon_id "1_161752526_161753618_+"; exonnum "14"; txlen "3056";
1	ENSEMBL114_rn	exon	161752526	161753618	0.284175785633807	+	.	gene_id "ENSRNOG00000028470"; transcript_id "ENSRNOG00000028470_tx_7"; exon_id "1_161752526_161753618_+"; exonnum "12"; txlen "2623";
1	ensembl	stop_codon	161752561	161752563	0	+	0	gene_id "ENSRNOG00000028470"; gene_version "8"; transcript_id "ENSRNOT00000126113"; transcript_version "1"; exon_number "19"; gene_name "Gdpd4"; gene_source "ensembl"; gene_biotype "protein_coding"; transcript_name "Gdpd4-202"; transcript_source "ensembl"; transcript_biotype "protein_coding"; tag "Ensembl_canonical";
1	ensembl	stop_codon	161752561	161752563	0	+	0	gene_id "ENSRNOG00000028470"; gene_version "8"; transcript_id "ENSRNOT00000145101"; transcript_version "1"; exon_number "18"; gene_name "Gdpd4"; gene_source "ensembl"; gene_biotype "protein_coding"; transcript_name "Gdpd4-203"; transcript_source "ensembl"; transcript_biotype "protein_coding";
1	ensembl	three_prime_utr	161752564	161753618	0	+	.	gene_id "ENSRNOG00000028470"; gene_version "8"; transcript_id "ENSRNOT00000126113"; transcript_version "1"; gene_name "Gdpd4"; gene_source "ensembl"; gene_biotype "protein_coding"; transcript_name "Gdpd4-202"; transcript_source "ensembl"; transcript_biotype "protein_coding"; tag "Ensembl_canonical";
1	ensembl	three_prime_utr	161752564	161753618	0	+	.	gene_id "ENSRNOG00000028470"; gene_version "8"; transcript_id "ENSRNOT00000145101"; transcript_version "1"; gene_name "Gdpd4"; gene_source "ensembl"; gene_biotype "protein_coding"; transcript_name "Gdpd4-203"; transcript_source "ensembl"; transcript_biotype "protein_coding";
1	sraer114_es	exon	161879178	161879266	1.9133063298731	+	.	gene_id "sraer114_gene_8392"; transcript_id "sraer114_gene_8392_tx_1"; exon_id "1_161879178_161879266_+"; exonnum "1"; txlen "1104";
1	sraer114_es	exon	161879178	161879266	0.149371753903734	+	.	gene_id "sraer114_gene_8392"; transcript_id "sraer114_gene_8392_tx_3"; exon_id "1_161879178_161879266_+"; exonnum "1"; txlen "951";
1	sraer114_es	exon	161880656	161880800	0.0794656519082652	+	.	gene_id "sraer114_gene_8392"; transcript_id "sraer114_gene_8392_tx_4"; exon_id "1_161880656_161880800_+"; exonnum "1"; txlen "1160";
1	sraer114_es	exon	161884338	161884440	0.312680254473402	+	.	gene_id "sraer114_gene_8392"; transcript_id "sraer114_gene_8392_tx_2"; exon_id "1_161884338_161884440_+"; exonnum "1"; txlen "1118";
1	sraer114_es	exon	161884338	161884440	0.0663209860781644	+	.	gene_id "sraer114_gene_8392"; transcript_id "sraer114_gene_8392_tx_5"; exon_id "1_161884338_161884440_+"; exonnum "1"; txlen "965";
1	sraer114_mid	exon	161897051	161897203	1.9133063298731	+	.	gene_id "sraer114_gene_8392"; transcript_id "sraer114_gene_8392_tx_1"; exon_id "1_161897051_161897203_+"; exonnum "2"; txlen "1104";
1	sraer114_mid	exon	161897051	161897203	0.312680254473402	+	.	gene_id "sraer114_gene_8392"; transcript_id "sraer114_gene_8392_tx_2"; exon_id "1_161897051_161897203_+"; exonnum "2"; txlen "1118";
1	sraer114_mid	exon	161897051	161897203	0.0794656519082652	+	.	gene_id "sraer114_gene_8392"; transcript_id "sraer114_gene_8392_tx_4"; exon_id "1_161897051_161897203_+"; exonnum "2"; txlen "1160";
1	sraer114_ss	exon	161898434	161899295	1.9133063298731	+	.	gene_id "sraer114_gene_8392"; transcript_id "sraer114_gene_8392_tx_1"; exon_id "1_161898434_161899295_+"; exonnum "3"; txlen "1104";
1	sraer114_ss	exon	161898434	161899295	0.312680254473402	+	.	gene_id "sraer114_gene_8392"; transcript_id "sraer114_gene_8392_tx_2"; exon_id "1_161898434_161899295_+"; exonnum "3"; txlen "1118";
1	sraer114_ss	exon	161898434	161899295	0.149371753903734	+	.	gene_id "sraer114_gene_8392"; transcript_id "sraer114_gene_8392_tx_3"; exon_id "1_161898434_161899295_+"; exonnum "2"; txlen "951";
1	sraer114_ss	exon	161898434	161899295	0.0794656519082652	+	.	gene_id "sraer114_gene_8392"; transcript_id "sraer114_gene_8392_tx_4"; exon_id "1_161898434_161899295_+"; exonnum "3"; txlen "1160";
1	sraer114_ss	exon	161898434	161899295	0.0663209860781644	+	.	gene_id "sraer114_gene_8392"; transcript_id "sraer114_gene_8392_tx_5"; exon_id "1_161898434_161899295_+"; exonnum "2"; txlen "965";
1	sraer114_es	exon	161902243	161902424	0.031157108731256	+	.	gene_id "sraer114_gene_408"; transcript_id "sraer114_gene_408_tx_4"; exon_id "1_161902243_161902424_+"; exonnum "1"; txlen "541";
1	sraer114_es	exon	161902243	161902424	0.0254817024149657	+	.	gene_id "sraer114_gene_408"; transcript_id "sraer114_gene_408_tx_6"; exon_id "1_161902243_161902424_+"; exonnum "1"; txlen "619";
1	sraer114_mid	exon	161909944	161910021	0.0254817024149657	+	.	gene_id "sraer114_gene_408"; transcript_id "sraer114_gene_408_tx_6"; exon_id "1_161909944_161910021_+"; exonnum "2"; txlen "619";
1	sraer114_mid	exon	161918492	161918655	0.031157108731256	+	.	gene_id "sraer114_gene_408"; transcript_id "sraer114_gene_408_tx_4"; exon_id "1_161918492_161918655_+"; exonnum "2"; txlen "541";
1	sraer114_mid	exon	161918492	161918655	0.0254817024149657	+	.	gene_id "sraer114_gene_408"; transcript_id "sraer114_gene_408_tx_6"; exon_id "1_161918492_161918655_+"; exonnum "3"; txlen "619";
1	sraer114_mid	exon	161923836	161923966	0.031157108731256	+	.	gene_id "sraer114_gene_408"; transcript_id "sraer114_gene_408_tx_4"; exon_id "1_161923836_161923966_+"; exonnum "3"; txlen "541";
1	sraer114_mid	exon	161923836	161923966	0.0254817024149657	+	.	gene_id "sraer114_gene_408"; transcript_id "sraer114_gene_408_tx_6"; exon_id "1_161923836_161923966_+"; exonnum "4"; txlen "619";
1	sraer114_ss	exon	161924246	161924309	0.031157108731256	+	.	gene_id "sraer114_gene_408"; transcript_id "sraer114_gene_408_tx_4"; exon_id "1_161924246_161924309_+"; exonnum "4"; txlen "541";
1	sraer114_ss	exon	161924246	161924309	0.0254817024149657	+	.	gene_id "sraer114_gene_408"; transcript_id "sraer114_gene_408_tx_6"; exon_id "1_161924246_161924309_+"; exonnum "5"; txlen "619";
1	sraer114_es	exon	161941147	161941265	0.852681610943512	+	.	gene_id "sraer114_gene_8393"; transcript_id "sraer114_gene_8393_tx_1"; exon_id "1_161941147_161941265_+"; exonnum "1"; txlen "743";
1	sraer114_es	exon	161976277	161976456	0.00594646061540304	+	.	gene_id "sraer114_gene_8393"; transcript_id "sraer114_gene_8393_tx_2"; exon_id "1_161976277_161976456_+"; exonnum "1"; txlen "804";
1	sraer114_mid	exon	161976604	161976703	0.852681610943512	+	.	gene_id "sraer114_gene_8393"; transcript_id "sraer114_gene_8393_tx_1"; exon_id "1_161976604_161976703_+"; exonnum "2"; txlen "743";
1	sraer114_mid	exon	161976604	161976703	0.00594646061540304	+	.	gene_id "sraer114_gene_8393"; transcript_id "sraer114_gene_8393_tx_2"; exon_id "1_161976604_161976703_+"; exonnum "2"; txlen "804";
1	sraer114_ss	exon	162006587	162007110	0.852681610943512	+	.	gene_id "sraer114_gene_8393"; transcript_id "sraer114_gene_8393_tx_1"; exon_id "1_162006587_162007110_+"; exonnum "3"; txlen "743";
1	sraer114_ss	exon	162006587	162007110	0.00594646061540304	+	.	gene_id "sraer114_gene_8393"; transcript_id "sraer114_gene_8393_tx_2"; exon_id "1_162006587_162007110_+"; exonnum "3"; txlen "804";
1	sraer114_es	exon	162035095	162035320	0.133333420066713	+	.	gene_id "ENSRNOG00000077964"; transcript_id "ENSRNOG00000077964_tx_3"; exon_id "1_162035095_162035320_+"; exonnum "1"; txlen "1115";
1	ensembl	exon	162045386	162045818	0	+	.	gene_id "ENSRNOG00000077964"; gene_version "1"; transcript_id "ENSRNOT00000153980"; transcript_version "1"; exon_number "1"; gene_source "ensembl"; gene_biotype "lncRNA"; transcript_source "ensembl"; transcript_biotype "lncRNA"; exon_id "ENSRNOE00000756298"; exon_version "1";
1	ensembl	gene	162045386	162062776	0	+	.	gene_id "ENSRNOG00000077964"; gene_version "1"; gene_source "ensembl"; gene_biotype "lncRNA";
1	ensembl	transcript	162045386	162062776	0	+	.	gene_id "ENSRNOG00000077964"; gene_version "1"; transcript_id "ENSRNOT00000153980"; transcript_version "1"; gene_source "ensembl"; gene_biotype "lncRNA"; transcript_source "ensembl"; transcript_biotype "lncRNA";
1	ensembl	exon	162045482	162045818	0	+	.	gene_id "ENSRNOG00000077964"; gene_version "1"; transcript_id "ENSRNOT00000145867"; transcript_version "1"; exon_number "1"; gene_source "ensembl"; gene_biotype "lncRNA"; transcript_source "ensembl"; transcript_biotype "lncRNA"; exon_id "ENSRNOE00000798751"; exon_version "1";
1	ensembl	transcript	162045482	162062776	0	+	.	gene_id "ENSRNOG00000077964"; gene_version "1"; transcript_id "ENSRNOT00000145867"; transcript_version "1"; gene_source "ensembl"; gene_biotype "lncRNA"; transcript_source "ensembl"; transcript_biotype "lncRNA";
1	ensembl	exon	162045519	162045818	0	+	.	gene_id "ENSRNOG00000077964"; gene_version "1"; transcript_id "ENSRNOT00000132306"; transcript_version "1"; exon_number "1"; gene_source "ensembl"; gene_biotype "lncRNA"; transcript_source "ensembl"; transcript_biotype "lncRNA"; exon_id "ENSRNOE00000717172"; exon_version "1"; tag "Ensembl_canonical";
1	ensembl	transcript	162045519	162049928	0	+	.	gene_id "ENSRNOG00000077964"; gene_version "1"; transcript_id "ENSRNOT00000132306"; transcript_version "1"; gene_source "ensembl"; gene_biotype "lncRNA"; transcript_source "ensembl"; transcript_biotype "lncRNA"; tag "Ensembl_canonical";
1	ensembl	exon	162048524	162048668	0	+	.	gene_id "ENSRNOG00000077964"; gene_version "1"; transcript_id "ENSRNOT00000153980"; transcript_version "1"; exon_number "2"; gene_source "ensembl"; gene_biotype "lncRNA"; transcript_source "ensembl"; transcript_biotype "lncRNA"; exon_id "ENSRNOE00000768472"; exon_version "1";
1	ensembl	exon	162048524	162049928	0	+	.	gene_id "ENSRNOG00000077964"; gene_version "1"; transcript_id "ENSRNOT00000132306"; transcript_version "1"; exon_number "2"; gene_source "ensembl"; gene_biotype "lncRNA"; transcript_source "ensembl"; transcript_biotype "lncRNA"; exon_id "ENSRNOE00000724376"; exon_version "1"; tag "Ensembl_canonical";
1	ensembl	exon	162061888	162062776	0	+	.	gene_id "ENSRNOG00000077964"; gene_version "1"; transcript_id "ENSRNOT00000153980"; transcript_version "1"; exon_number "3"; gene_source "ensembl"; gene_biotype "lncRNA"; transcript_source "ensembl"; transcript_biotype "lncRNA"; exon_id "ENSRNOE00000815937"; exon_version "1";
1	ensembl	exon	162061888	162062776	0	+	.	gene_id "ENSRNOG00000077964"; gene_version "1"; transcript_id "ENSRNOT00000145867"; transcript_version "1"; exon_number "2"; gene_source "ensembl"; gene_biotype "lncRNA"; transcript_source "ensembl"; transcript_biotype "lncRNA"; exon_id "ENSRNOE00000815937"; exon_version "1";
1	ENSEMBL114_rn	exon	162061888	162062776	0.133333420066713	+	.	gene_id "ENSRNOG00000077964"; transcript_id "ENSRNOG00000077964_tx_3"; exon_id "1_162061888_162062776_+"; exonnum "2"; txlen "1115";
1	sraer114_es	exon	162065778	162065865	0.263894745267942	+	.	gene_id "ENSRNOG00000077964"; transcript_id "ENSRNOG00000077964_tx_1"; exon_id "1_162065778_162065865_+"; exonnum "1"; txlen "645";
1	sraer114_es	exon	162065778	162065865	0.151773045099053	+	.	gene_id "ENSRNOG00000077964"; transcript_id "ENSRNOG00000077964_tx_2"; exon_id "1_162065778_162065865_+"; exonnum "1"; txlen "740";
1	sraer114_es	exon	162065778	162065865	0.0191160758964306	+	.	gene_id "ENSRNOG00000077964"; transcript_id "ENSRNOG00000077964_tx_6"; exon_id "1_162065778_162065865_+"; exonnum "1"; txlen "1325";
1	sraer114_es	exon	162085877	162085965	0.0166202979208883	+	.	gene_id "ENSRNOG00000077964"; transcript_id "ENSRNOG00000077964_tx_7"; exon_id "1_162085877_162085965_+"; exonnum "1"; txlen "769";
1	sraer114_es	exon	162085877	162085965	0.00965049556696739	+	.	gene_id "ENSRNOG00000077964"; transcript_id "ENSRNOG00000077964_tx_8"; exon_id "1_162085877_162085965_+"; exonnum "1"; txlen "741";
1	sraer114_mid	exon	162091955	162092049	0.151773045099053	+	.	gene_id "ENSRNOG00000077964"; transcript_id "ENSRNOG00000077964_tx_2"; exon_id "1_162091955_162092049_+"; exonnum "2"; txlen "740";
1	sraer114_mid	exon	162091955	162092049	0.0191160758964306	+	.	gene_id "ENSRNOG00000077964"; transcript_id "ENSRNOG00000077964_tx_6"; exon_id "1_162091955_162092049_+"; exonnum "2"; txlen "1325";
1	sraer114_mid	exon	162091955	162092049	0.0166202979208883	+	.	gene_id "ENSRNOG00000077964"; transcript_id "ENSRNOG00000077964_tx_7"; exon_id "1_162091955_162092049_+"; exonnum "2"; txlen "769";
1	sraer114_mid	exon	162091955	162092049	0.00965049556696739	+	.	gene_id "ENSRNOG00000077964"; transcript_id "ENSRNOG00000077964_tx_8"; exon_id "1_162091955_162092049_+"; exonnum "2"; txlen "741";
1	sraer114_mid	exon	162093196	162093780	0.0191160758964306	+	.	gene_id "ENSRNOG00000077964"; transcript_id "ENSRNOG00000077964_tx_6"; exon_id "1_162093196_162093780_+"; exonnum "3"; txlen "1325";
1	sraer114_mid	exon	162093196	162093780	0.0166202979208883	+	.	gene_id "ENSRNOG00000077964"; transcript_id "ENSRNOG00000077964_tx_7"; exon_id "1_162093196_162093780_+"; exonnum "3"; txlen "769";
1	sraer114_ss	exon	162094739	162095295	0.263894745267942	+	.	gene_id "ENSRNOG00000077964"; transcript_id "ENSRNOG00000077964_tx_1"; exon_id "1_162094739_162095295_+"; exonnum "2"; txlen "645";
1	sraer114_ss	exon	162094739	162095295	0.151773045099053	+	.	gene_id "ENSRNOG00000077964"; transcript_id "ENSRNOG00000077964_tx_2"; exon_id "1_162094739_162095295_+"; exonnum "3"; txlen "740";
1	sraer114_ss	exon	162094739	162095295	0.0191160758964306	+	.	gene_id "ENSRNOG00000077964"; transcript_id "ENSRNOG00000077964_tx_6"; exon_id "1_162094739_162095295_+"; exonnum "4"; txlen "1325";
1	sraer114_ss	exon	162094739	162095295	0.00965049556696739	+	.	gene_id "ENSRNOG00000077964"; transcript_id "ENSRNOG00000077964_tx_8"; exon_id "1_162094739_162095295_+"; exonnum "3"; txlen "741";
1	ensembl	five_prime_utr	162150967	162151059	0	+	.	gene_id "ENSRNOG00000015058"; gene_version "8"; transcript_id "ENSRNOT00000020513"; transcript_version "8"; gene_name "Gucy2d"; gene_source "ensembl"; gene_biotype "protein_coding"; transcript_name "Gucy2d-201"; transcript_source "ensembl"; transcript_biotype "protein_coding"; tag "Ensembl_canonical";
1	ensembl	exon	162150967	162151066	0	+	.	gene_id "ENSRNOG00000015058"; gene_version "8"; transcript_id "ENSRNOT00000020513"; transcript_version "8"; exon_number "1"; gene_name "Gucy2d"; gene_source "ensembl"; gene_biotype "protein_coding"; transcript_name "Gucy2d-201"; transcript_source "ensembl"; transcript_biotype "protein_coding"; exon_id "ENSRNOE00000467511"; exon_version "1"; tag "Ensembl_canonical";
1	ensembl	gene	162150967	162185666	0	+	.	gene_id "ENSRNOG00000015058"; gene_version "8"; gene_name "Gucy2d"; gene_source "ensembl"; gene_biotype "protein_coding";
1	ensembl	transcript	162150967	162185666	0	+	.	gene_id "ENSRNOG00000015058"; gene_version "8"; transcript_id "ENSRNOT00000020513"; transcript_version "8"; gene_name "Gucy2d"; gene_source "ensembl"; gene_biotype "protein_coding"; transcript_name "Gucy2d-201"; transcript_source "ensembl"; transcript_biotype "protein_coding"; tag "Ensembl_canonical";
1	ensembl	start_codon	162151060	162151062	0	+	0	gene_id "ENSRNOG00000015058"; gene_version "8"; transcript_id "ENSRNOT00000020513"; transcript_version "8"; exon_number "1"; gene_name "Gucy2d"; gene_source "ensembl"; gene_biotype "protein_coding"; transcript_name "Gucy2d-201"; transcript_source "ensembl"; transcript_biotype "protein_coding"; tag "Ensembl_canonical";
1	ensembl	CDS	162151060	162151066	0	+	0	gene_id "ENSRNOG00000015058"; gene_version "8"; transcript_id "ENSRNOT00000020513"; transcript_version "8"; exon_number "1"; gene_name "Gucy2d"; gene_source "ensembl"; gene_biotype "protein_coding"; transcript_name "Gucy2d-201"; transcript_source "ensembl"; transcript_biotype "protein_coding"; protein_id "ENSRNOP00000020513"; protein_version "7"; tag "Ensembl_canonical";
1	ensembl	start_codon	162153545	162153547	0	+	0	gene_id "ENSRNOG00000015058"; gene_version "8"; transcript_id "ENSRNOT00000094359"; transcript_version "2"; exon_number "1"; gene_name "Gucy2d"; gene_source "ensembl"; gene_biotype "protein_coding"; transcript_name "Gucy2d-202"; transcript_source "ensembl"; transcript_biotype "protein_coding";
1	ensembl	exon	162153545	162153548	0	+	.	gene_id "ENSRNOG00000015058"; gene_version "8"; transcript_id "ENSRNOT00000094359"; transcript_version "2"; exon_number "1"; gene_name "Gucy2d"; gene_source "ensembl"; gene_biotype "protein_coding"; transcript_name "Gucy2d-202"; transcript_source "ensembl"; transcript_biotype "protein_coding"; exon_id "ENSRNOE00000691531"; exon_version "1";
1	ensembl	CDS	162153545	162153548	0	+	0	gene_id "ENSRNOG00000015058"; gene_version "8"; transcript_id "ENSRNOT00000094359"; transcript_version "2"; exon_number "1"; gene_name "Gucy2d"; gene_source "ensembl"; gene_biotype "protein_coding"; transcript_name "Gucy2d-202"; transcript_source "ensembl"; transcript_biotype "protein_coding"; protein_id "ENSRNOP00000089926"; protein_version "1";
1	ensembl	transcript	162153545	162183177	0	+	.	gene_id "ENSRNOG00000015058"; gene_version "8"; transcript_id "ENSRNOT00000094359"; transcript_version "2"; gene_name "Gucy2d"; gene_source "ensembl"; gene_biotype "protein_coding"; transcript_name "Gucy2d-202"; transcript_source "ensembl"; transcript_biotype "protein_coding";
1	ensembl	exon	162153984	162154742	0	+	.	gene_id "ENSRNOG00000015058"; gene_version "8"; transcript_id "ENSRNOT00000094359"; transcript_version "2"; exon_number "2"; gene_name "Gucy2d"; gene_source "ensembl"; gene_biotype "protein_coding"; transcript_name "Gucy2d-202"; transcript_source "ensembl"; transcript_biotype "protein_coding"; exon_id "ENSRNOE00000286350"; exon_version "3";
1	ensembl	CDS	162153984	162154742	0	+	2	gene_id "ENSRNOG00000015058"; gene_version "8"; transcript_id "ENSRNOT00000094359"; transcript_version "2"; exon_number "2"; gene_name "Gucy2d"; gene_source "ensembl"; gene_biotype "protein_coding"; transcript_name "Gucy2d-202"; transcript_source "ensembl"; transcript_biotype "protein_coding"; protein_id "ENSRNOP00000089926"; protein_version "1";
1	ensembl	exon	162153984	162154742	0	+	.	gene_id "ENSRNOG00000015058"; gene_version "8"; transcript_id "ENSRNOT00000020513"; transcript_version "8"; exon_number "2"; gene_name "Gucy2d"; gene_source "ensembl"; gene_biotype "protein_coding"; transcript_name "Gucy2d-201"; transcript_source "ensembl"; transcript_biotype "protein_coding"; exon_id "ENSRNOE00000286350"; exon_version "3"; tag "Ensembl_canonical";
1	ensembl	CDS	162153984	162154742	0	+	2	gene_id "ENSRNOG00000015058"; gene_version "8"; transcript_id "ENSRNOT00000020513"; transcript_version "8"; exon_number "2"; gene_name "Gucy2d"; gene_source "ensembl"; gene_biotype "protein_coding"; transcript_name "Gucy2d-201"; transcript_source "ensembl"; transcript_biotype "protein_coding"; protein_id "ENSRNOP00000020513"; protein_version "7"; tag "Ensembl_canonical";
1	ensembl	exon	162160206	162160501	0	+	.	gene_id "ENSRNOG00000015058"; gene_version "8"; transcript_id "ENSRNOT00000094359"; transcript_version "2"; exon_number "3"; gene_name "Gucy2d"; gene_source "ensembl"; gene_biotype "protein_coding"; transcript_name "Gucy2d-202"; transcript_source "ensembl"; transcript_biotype "protein_coding"; exon_id "ENSRNOE00000480235"; exon_version "1";
1	ensembl	CDS	162160206	162160501	0	+	2	gene_id "ENSRNOG00000015058"; gene_version "8"; transcript_id "ENSRNOT00000094359"; transcript_version "2"; exon_number "3"; gene_name "Gucy2d"; gene_source "ensembl"; gene_biotype "protein_coding"; transcript_name "Gucy2d-202"; transcript_source "ensembl"; transcript_biotype "protein_coding"; protein_id "ENSRNOP00000089926"; protein_version "1";
1	ensembl	exon	162160206	162160501	0	+	.	gene_id "ENSRNOG00000015058"; gene_version "8"; transcript_id "ENSRNOT00000020513"; transcript_version "8"; exon_number "3"; gene_name "Gucy2d"; gene_source "ensembl"; gene_biotype "protein_coding"; transcript_name "Gucy2d-201"; transcript_source "ensembl"; transcript_biotype "protein_coding"; exon_id "ENSRNOE00000480235"; exon_version "1"; tag "Ensembl_canonical";
1	ensembl	CDS	162160206	162160501	0	+	2	gene_id "ENSRNOG00000015058"; gene_version "8"; transcript_id "ENSRNOT00000020513"; transcript_version "8"; exon_number "3"; gene_name "Gucy2d"; gene_source "ensembl"; gene_biotype "protein_coding"; transcript_name "Gucy2d-201"; transcript_source "ensembl"; transcript_biotype "protein_coding"; protein_id "ENSRNOP00000020513"; protein_version "7"; tag "Ensembl_canonical";
1	ensembl	exon	162161987	162162341	0	+	.	gene_id "ENSRNOG00000015058"; gene_version "8"; transcript_id "ENSRNOT00000094359"; transcript_version "2"; exon_number "4"; gene_name "Gucy2d"; gene_source "ensembl"; gene_biotype "protein_coding"; transcript_name "Gucy2d-202"; transcript_source "ensembl"; transcript_biotype "protein_coding"; exon_id "ENSRNOE00000359315"; exon_version "2";
1	ensembl	CDS	162161987	162162341	0	+	0	gene_id "ENSRNOG00000015058"; gene_version "8"; transcript_id "ENSRNOT00000094359"; transcript_version "2"; exon_number "4"; gene_name "Gucy2d"; gene_source "ensembl"; gene_biotype "protein_coding"; transcript_name "Gucy2d-202"; transcript_source "ensembl"; transcript_biotype "protein_coding"; protein_id "ENSRNOP00000089926"; protein_version "1";
1	ensembl	exon	162161987	162162341	0	+	.	gene_id "ENSRNOG00000015058"; gene_version "8"; transcript_id "ENSRNOT00000020513"; transcript_version "8"; exon_number "4"; gene_name "Gucy2d"; gene_source "ensembl"; gene_biotype "protein_coding"; transcript_name "Gucy2d-201"; transcript_source "ensembl"; transcript_biotype "protein_coding"; exon_id "ENSRNOE00000359315"; exon_version "2"; tag "Ensembl_canonical";
1	ensembl	CDS	162161987	162162341	0	+	0	gene_id "ENSRNOG00000015058"; gene_version "8"; transcript_id "ENSRNOT00000020513"; transcript_version "8"; exon_number "4"; gene_name "Gucy2d"; gene_source "ensembl"; gene_biotype "protein_coding"; transcript_name "Gucy2d-201"; transcript_source "ensembl"; transcript_biotype "protein_coding"; protein_id "ENSRNOP00000020513"; protein_version "7"; tag "Ensembl_canonical";
1	ensembl	exon	162164014	162164098	0	+	.	gene_id "ENSRNOG00000015058"; gene_version "8"; transcript_id "ENSRNOT00000094359"; transcript_version "2"; exon_number "5"; gene_name "Gucy2d"; gene_source "ensembl"; gene_biotype "protein_coding"; transcript_name "Gucy2d-202"; transcript_source "ensembl"; transcript_biotype "protein_coding"; exon_id "ENSRNOE00000144504"; exon_version "1";
1	ensembl	CDS	162164014	162164098	0	+	2	gene_id "ENSRNOG00000015058"; gene_version "8"; transcript_id "ENSRNOT00000094359"; transcript_version "2"; exon_number "5"; gene_name "Gucy2d"; gene_source "ensembl"; gene_biotype "protein_coding"; transcript_name "Gucy2d-202"; transcript_source "ensembl"; transcript_biotype "protein_coding"; protein_id "ENSRNOP00000089926"; protein_version "1";
1	ensembl	exon	162164014	162164098	0	+	.	gene_id "ENSRNOG00000015058"; gene_version "8"; transcript_id "ENSRNOT00000020513"; transcript_version "8"; exon_number "5"; gene_name "Gucy2d"; gene_source "ensembl"; gene_biotype "protein_coding"; transcript_name "Gucy2d-201"; transcript_source "ensembl"; transcript_biotype "protein_coding"; exon_id "ENSRNOE00000144504"; exon_version "1"; tag "Ensembl_canonical";
1	ensembl	CDS	162164014	162164098	0	+	2	gene_id "ENSRNOG00000015058"; gene_version "8"; transcript_id "ENSRNOT00000020513"; transcript_version "8"; exon_number "5"; gene_name "Gucy2d"; gene_source "ensembl"; gene_biotype "protein_coding"; transcript_name "Gucy2d-201"; transcript_source "ensembl"; transcript_biotype "protein_coding"; protein_id "ENSRNOP00000020513"; protein_version "7"; tag "Ensembl_canonical";
1	ensembl	exon	162164650	162164746	0	+	.	gene_id "ENSRNOG00000015058"; gene_version "8"; transcript_id "ENSRNOT00000094359"; transcript_version "2"; exon_number "6"; gene_name "Gucy2d"; gene_source "ensembl"; gene_biotype "protein_coding"; transcript_name "Gucy2d-202"; transcript_source "ensembl"; transcript_biotype "protein_coding"; exon_id "ENSRNOE00000144597"; exon_version "3";
1	ensembl	CDS	162164650	162164746	0	+	1	gene_id "ENSRNOG00000015058"; gene_version "8"; transcript_id "ENSRNOT00000094359"; transcript_version "2"; exon_number "6"; gene_name "Gucy2d"; gene_source "ensembl"; gene_biotype "protein_coding"; transcript_name "Gucy2d-202"; transcript_source "ensembl"; transcript_biotype "protein_coding"; protein_id "ENSRNOP00000089926"; protein_version "1";
1	ensembl	exon	162164650	162164746	0	+	.	gene_id "ENSRNOG00000015058"; gene_version "8"; transcript_id "ENSRNOT00000020513"; transcript_version "8"; exon_number "6"; gene_name "Gucy2d"; gene_source "ensembl"; gene_biotype "protein_coding"; transcript_name "Gucy2d-201"; transcript_source "ensembl"; transcript_biotype "protein_coding"; exon_id "ENSRNOE00000144597"; exon_version "3"; tag "Ensembl_canonical";
1	ensembl	CDS	162164650	162164746	0	+	1	gene_id "ENSRNOG00000015058"; gene_version "8"; transcript_id "ENSRNOT00000020513"; transcript_version "8"; exon_number "6"; gene_name "Gucy2d"; gene_source "ensembl"; gene_biotype "protein_coding"; transcript_name "Gucy2d-201"; transcript_source "ensembl"; transcript_biotype "protein_coding"; protein_id "ENSRNOP00000020513"; protein_version "7"; tag "Ensembl_canonical";
1	ensembl	exon	162164830	162164958	0	+	.	gene_id "ENSRNOG00000015058"; gene_version "8"; transcript_id "ENSRNOT00000094359"; transcript_version "2"; exon_number "7"; gene_name "Gucy2d"; gene_source "ensembl"; gene_biotype "protein_coding"; transcript_name "Gucy2d-202"; transcript_source "ensembl"; transcript_biotype "protein_coding"; exon_id "ENSRNOE00000144684"; exon_version "1";
1	ensembl	CDS	162164830	162164958	0	+	0	gene_id "ENSRNOG00000015058"; gene_version "8"; transcript_id "ENSRNOT00000094359"; transcript_version "2"; exon_number "7"; gene_name "Gucy2d"; gene_source "ensembl"; gene_biotype "protein_coding"; transcript_name "Gucy2d-202"; transcript_source "ensembl"; transcript_biotype "protein_coding"; protein_id "ENSRNOP00000089926"; protein_version "1";
1	ensembl	exon	162164830	162164958	0	+	.	gene_id "ENSRNOG00000015058"; gene_version "8"; transcript_id "ENSRNOT00000020513"; transcript_version "8"; exon_number "7"; gene_name "Gucy2d"; gene_source "ensembl"; gene_biotype "protein_coding"; transcript_name "Gucy2d-201"; transcript_source "ensembl"; transcript_biotype "protein_coding"; exon_id "ENSRNOE00000144684"; exon_version "1"; tag "Ensembl_canonical";
1	ensembl	CDS	162164830	162164958	0	+	0	gene_id "ENSRNOG00000015058"; gene_version "8"; transcript_id "ENSRNOT00000020513"; transcript_version "8"; exon_number "7"; gene_name "Gucy2d"; gene_source "ensembl"; gene_biotype "protein_coding"; transcript_name "Gucy2d-201"; transcript_source "ensembl"; transcript_biotype "protein_coding"; protein_id "ENSRNOP00000020513"; protein_version "7"; tag "Ensembl_canonical";
1	ensembl	exon	162166075	162166155	0	+	.	gene_id "ENSRNOG00000015058"; gene_version "8"; transcript_id "ENSRNOT00000094359"; transcript_version "2"; exon_number "8"; gene_name "Gucy2d"; gene_source "ensembl"; gene_biotype "protein_coding"; transcript_name "Gucy2d-202"; transcript_source "ensembl"; transcript_biotype "protein_coding"; exon_id "ENSRNOE00000144777"; exon_version "1";
1	ensembl	CDS	162166075	162166155	0	+	0	gene_id "ENSRNOG00000015058"; gene_version "8"; transcript_id "ENSRNOT00000094359"; transcript_version "2"; exon_number "8"; gene_name "Gucy2d"; gene_source "ensembl"; gene_biotype "protein_coding"; transcript_name "Gucy2d-202"; transcript_source "ensembl"; transcript_biotype "protein_coding"; protein_id "ENSRNOP00000089926"; protein_version "1";
1	ensembl	exon	162166075	162166155	0	+	.	gene_id "ENSRNOG00000015058"; gene_version "8"; transcript_id "ENSRNOT00000020513"; transcript_version "8"; exon_number "8"; gene_name "Gucy2d"; gene_source "ensembl"; gene_biotype "protein_coding"; transcript_name "Gucy2d-201"; transcript_source "ensembl"; transcript_biotype "protein_coding"; exon_id "ENSRNOE00000144777"; exon_version "1"; tag "Ensembl_canonical";
1	ensembl	CDS	162166075	162166155	0	+	0	gene_id "ENSRNOG00000015058"; gene_version "8"; transcript_id "ENSRNOT00000020513"; transcript_version "8"; exon_number "8"; gene_name "Gucy2d"; gene_source "ensembl"; gene_biotype "protein_coding"; transcript_name "Gucy2d-201"; transcript_source "ensembl"; transcript_biotype "protein_coding"; protein_id "ENSRNOP00000020513"; protein_version "7"; tag "Ensembl_canonical";
1	ensembl	exon	162168431	162168607	0	+	.	gene_id "ENSRNOG00000015058"; gene_version "8"; transcript_id "ENSRNOT00000094359"; transcript_version "2"; exon_number "9"; gene_name "Gucy2d"; gene_source "ensembl"; gene_biotype "protein_coding"; transcript_name "Gucy2d-202"; transcript_source "ensembl"; transcript_biotype "protein_coding"; exon_id "ENSRNOE00000144874"; exon_version "1";
1	ensembl	CDS	162168431	162168607	0	+	0	gene_id "ENSRNOG00000015058"; gene_version "8"; transcript_id "ENSRNOT00000094359"; transcript_version "2"; exon_number "9"; gene_name "Gucy2d"; gene_source "ensembl"; gene_biotype "protein_coding"; transcript_name "Gucy2d-202"; transcript_source "ensembl"; transcript_biotype "protein_coding"; protein_id "ENSRNOP00000089926"; protein_version "1";
1	ensembl	exon	162168431	162168607	0	+	.	gene_id "ENSRNOG00000015058"; gene_version "8"; transcript_id "ENSRNOT00000020513"; transcript_version "8"; exon_number "9"; gene_name "Gucy2d"; gene_source "ensembl"; gene_biotype "protein_coding"; transcript_name "Gucy2d-201"; transcript_source "ensembl"; transcript_biotype "protein_coding"; exon_id "ENSRNOE00000144874"; exon_version "1"; tag "Ensembl_canonical";
1	ensembl	CDS	162168431	162168607	0	+	0	gene_id "ENSRNOG00000015058"; gene_version "8"; transcript_id "ENSRNOT00000020513"; transcript_version "8"; exon_number "9"; gene_name "Gucy2d"; gene_source "ensembl"; gene_biotype "protein_coding"; transcript_name "Gucy2d-201"; transcript_source "ensembl"; transcript_biotype "protein_coding"; protein_id "ENSRNOP00000020513"; protein_version "7"; tag "Ensembl_canonical";
1	ensembl	exon	162168786	162168942	0	+	.	gene_id "ENSRNOG00000015058"; gene_version "8"; transcript_id "ENSRNOT00000094359"; transcript_version "2"; exon_number "10"; gene_name "Gucy2d"; gene_source "ensembl"; gene_biotype "protein_coding"; transcript_name "Gucy2d-202"; transcript_source "ensembl"; transcript_biotype "protein_coding"; exon_id "ENSRNOE00000144979"; exon_version "1";
1	ensembl	CDS	162168786	162168942	0	+	0	gene_id "ENSRNOG00000015058"; gene_version "8"; transcript_id "ENSRNOT00000094359"; transcript_version "2"; exon_number "10"; gene_name "Gucy2d"; gene_source "ensembl"; gene_biotype "protein_coding"; transcript_name "Gucy2d-202"; transcript_source "ensembl"; transcript_biotype "protein_coding"; protein_id "ENSRNOP00000089926"; protein_version "1";
1	ensembl	exon	162168786	162168942	0	+	.	gene_id "ENSRNOG00000015058"; gene_version "8"; transcript_id "ENSRNOT00000020513"; transcript_version "8"; exon_number "10"; gene_name "Gucy2d"; gene_source "ensembl"; gene_biotype "protein_coding"; transcript_name "Gucy2d-201"; transcript_source "ensembl"; transcript_biotype "protein_coding"; exon_id "ENSRNOE00000144979"; exon_version "1"; tag "Ensembl_canonical";
1	ensembl	CDS	162168786	162168942	0	+	0	gene_id "ENSRNOG00000015058"; gene_version "8"; transcript_id "ENSRNOT00000020513"; transcript_version "8"; exon_number "10"; gene_name "Gucy2d"; gene_source "ensembl"; gene_biotype "protein_coding"; transcript_name "Gucy2d-201"; transcript_source "ensembl"; transcript_biotype "protein_coding"; protein_id "ENSRNOP00000020513"; protein_version "7"; tag "Ensembl_canonical";
1	ensembl	exon	162169160	162169318	0	+	.	gene_id "ENSRNOG00000015058"; gene_version "8"; transcript_id "ENSRNOT00000094359"; transcript_version "2"; exon_number "11"; gene_name "Gucy2d"; gene_source "ensembl"; gene_biotype "protein_coding"; transcript_name "Gucy2d-202"; transcript_source "ensembl"; transcript_biotype "protein_coding"; exon_id "ENSRNOE00000145070"; exon_version "1";
1	ensembl	CDS	162169160	162169318	0	+	2	gene_id "ENSRNOG00000015058"; gene_version "8"; transcript_id "ENSRNOT00000094359"; transcript_version "2"; exon_number "11"; gene_name "Gucy2d"; gene_source "ensembl"; gene_biotype "protein_coding"; transcript_name "Gucy2d-202"; transcript_source "ensembl"; transcript_biotype "protein_coding"; protein_id "ENSRNOP00000089926"; protein_version "1";
1	ensembl	exon	162169160	162169318	0	+	.	gene_id "ENSRNOG00000015058"; gene_version "8"; transcript_id "ENSRNOT00000020513"; transcript_version "8"; exon_number "11"; gene_name "Gucy2d"; gene_source "ensembl"; gene_biotype "protein_coding"; transcript_name "Gucy2d-201"; transcript_source "ensembl"; transcript_biotype "protein_coding"; exon_id "ENSRNOE00000145070"; exon_version "1"; tag "Ensembl_canonical";
1	ensembl	CDS	162169160	162169318	0	+	2	gene_id "ENSRNOG00000015058"; gene_version "8"; transcript_id "ENSRNOT00000020513"; transcript_version "8"; exon_number "11"; gene_name "Gucy2d"; gene_source "ensembl"; gene_biotype "protein_coding"; transcript_name "Gucy2d-201"; transcript_source "ensembl"; transcript_biotype "protein_coding"; protein_id "ENSRNOP00000020513"; protein_version "7"; tag "Ensembl_canonical";
1	ensembl	exon	162171957	162172105	0	+	.	gene_id "ENSRNOG00000015058"; gene_version "8"; transcript_id "ENSRNOT00000094359"; transcript_version "2"; exon_number "12"; gene_name "Gucy2d"; gene_source "ensembl"; gene_biotype "protein_coding"; transcript_name "Gucy2d-202"; transcript_source "ensembl"; transcript_biotype "protein_coding"; exon_id "ENSRNOE00000145170"; exon_version "1";
1	ensembl	CDS	162171957	162172105	0	+	2	gene_id "ENSRNOG00000015058"; gene_version "8"; transcript_id "ENSRNOT00000094359"; transcript_version "2"; exon_number "12"; gene_name "Gucy2d"; gene_source "ensembl"; gene_biotype "protein_coding"; transcript_name "Gucy2d-202"; transcript_source "ensembl"; transcript_biotype "protein_coding"; protein_id "ENSRNOP00000089926"; protein_version "1";
1	ensembl	exon	162171957	162172105	0	+	.	gene_id "ENSRNOG00000015058"; gene_version "8"; transcript_id "ENSRNOT00000020513"; transcript_version "8"; exon_number "12"; gene_name "Gucy2d"; gene_source "ensembl"; gene_biotype "protein_coding"; transcript_name "Gucy2d-201"; transcript_source "ensembl"; transcript_biotype "protein_coding"; exon_id "ENSRNOE00000145170"; exon_version "1"; tag "Ensembl_canonical";
1	ensembl	CDS	162171957	162172105	0	+	2	gene_id "ENSRNOG00000015058"; gene_version "8"; transcript_id "ENSRNOT00000020513"; transcript_version "8"; exon_number "12"; gene_name "Gucy2d"; gene_source "ensembl"; gene_biotype "protein_coding"; transcript_name "Gucy2d-201"; transcript_source "ensembl"; transcript_biotype "protein_coding"; protein_id "ENSRNOP00000020513"; protein_version "7"; tag "Ensembl_canonical";
1	ensembl	exon	162173857	162174020	0	+	.	gene_id "ENSRNOG00000015058"; gene_version "8"; transcript_id "ENSRNOT00000094359"; transcript_version "2"; exon_number "13"; gene_name "Gucy2d"; gene_source "ensembl"; gene_biotype "protein_coding"; transcript_name "Gucy2d-202"; transcript_source "ensembl"; transcript_biotype "protein_coding"; exon_id "ENSRNOE00000145274"; exon_version "1";
1	ensembl	CDS	162173857	162174020	0	+	0	gene_id "ENSRNOG00000015058"; gene_version "8"; transcript_id "ENSRNOT00000094359"; transcript_version "2"; exon_number "13"; gene_name "Gucy2d"; gene_source "ensembl"; gene_biotype "protein_coding"; transcript_name "Gucy2d-202"; transcript_source "ensembl"; transcript_biotype "protein_coding"; protein_id "ENSRNOP00000089926"; protein_version "1";
1	ensembl	exon	162173857	162174020	0	+	.	gene_id "ENSRNOG00000015058"; gene_version "8"; transcript_id "ENSRNOT00000020513"; transcript_version "8"; exon_number "13"; gene_name "Gucy2d"; gene_source "ensembl"; gene_biotype "protein_coding"; transcript_name "Gucy2d-201"; transcript_source "ensembl"; transcript_biotype "protein_coding"; exon_id "ENSRNOE00000145274"; exon_version "1"; tag "Ensembl_canonical";
1	ensembl	CDS	162173857	162174020	0	+	0	gene_id "ENSRNOG00000015058"; gene_version "8"; transcript_id "ENSRNOT00000020513"; transcript_version "8"; exon_number "13"; gene_name "Gucy2d"; gene_source "ensembl"; gene_biotype "protein_coding"; transcript_name "Gucy2d-201"; transcript_source "ensembl"; transcript_biotype "protein_coding"; protein_id "ENSRNOP00000020513"; protein_version "7"; tag "Ensembl_canonical";
1	ensembl	exon	162175354	162175546	0	+	.	gene_id "ENSRNOG00000015058"; gene_version "8"; transcript_id "ENSRNOT00000094359"; transcript_version "2"; exon_number "14"; gene_name "Gucy2d"; gene_source "ensembl"; gene_biotype "protein_coding"; transcript_name "Gucy2d-202"; transcript_source "ensembl"; transcript_biotype "protein_coding"; exon_id "ENSRNOE00000145363"; exon_version "1";
1	ensembl	CDS	162175354	162175546	0	+	1	gene_id "ENSRNOG00000015058"; gene_version "8"; transcript_id "ENSRNOT00000094359"; transcript_version "2"; exon_number "14"; gene_name "Gucy2d"; gene_source "ensembl"; gene_biotype "protein_coding"; transcript_name "Gucy2d-202"; transcript_source "ensembl"; transcript_biotype "protein_coding"; protein_id "ENSRNOP00000089926"; protein_version "1";
1	ensembl	exon	162175354	162175546	0	+	.	gene_id "ENSRNOG00000015058"; gene_version "8"; transcript_id "ENSRNOT00000020513"; transcript_version "8"; exon_number "14"; gene_name "Gucy2d"; gene_source "ensembl"; gene_biotype "protein_coding"; transcript_name "Gucy2d-201"; transcript_source "ensembl"; transcript_biotype "protein_coding"; exon_id "ENSRNOE00000145363"; exon_version "1"; tag "Ensembl_canonical";
1	ensembl	CDS	162175354	162175546	0	+	1	gene_id "ENSRNOG00000015058"; gene_version "8"; transcript_id "ENSRNOT00000020513"; transcript_version "8"; exon_number "14"; gene_name "Gucy2d"; gene_source "ensembl"; gene_biotype "protein_coding"; transcript_name "Gucy2d-201"; transcript_source "ensembl"; transcript_biotype "protein_coding"; protein_id "ENSRNOP00000020513"; protein_version "7"; tag "Ensembl_canonical";
1	sraer114_es	exon	162179641	162179699	0.0117416759950409	+	.	gene_id "ENSRNOG00000015058"; transcript_id "ENSRNOG00000015058_tx_3"; exon_id "1_162179641_162179699_+"; exonnum "1"; txlen "798";
1	sraer114_es	exon	162179641	162179699	0.00684931099710721	+	.	gene_id "ENSRNOG00000015058"; transcript_id "ENSRNOG00000015058_tx_5"; exon_id "1_162179641_162179699_+"; exonnum "1"; txlen "703";
1	ensembl	exon	162179796	162179970	0	+	.	gene_id "ENSRNOG00000015058"; gene_version "8"; transcript_id "ENSRNOT00000094359"; transcript_version "2"; exon_number "15"; gene_name "Gucy2d"; gene_source "ensembl"; gene_biotype "protein_coding"; transcript_name "Gucy2d-202"; transcript_source "ensembl"; transcript_biotype "protein_coding"; exon_id "ENSRNOE00000145454"; exon_version "1";
1	ensembl	CDS	162179796	162179970	0	+	0	gene_id "ENSRNOG00000015058"; gene_version "8"; transcript_id "ENSRNOT00000094359"; transcript_version "2"; exon_number "15"; gene_name "Gucy2d"; gene_source "ensembl"; gene_biotype "protein_coding"; transcript_name "Gucy2d-202"; transcript_source "ensembl"; transcript_biotype "protein_coding"; protein_id "ENSRNOP00000089926"; protein_version "1";
1	ensembl	exon	162179796	162179970	0	+	.	gene_id "ENSRNOG00000015058"; gene_version "8"; transcript_id "ENSRNOT00000020513"; transcript_version "8"; exon_number "15"; gene_name "Gucy2d"; gene_source "ensembl"; gene_biotype "protein_coding"; transcript_name "Gucy2d-201"; transcript_source "ensembl"; transcript_biotype "protein_coding"; exon_id "ENSRNOE00000145454"; exon_version "1"; tag "Ensembl_canonical";
1	ensembl	CDS	162179796	162179970	0	+	0	gene_id "ENSRNOG00000015058"; gene_version "8"; transcript_id "ENSRNOT00000020513"; transcript_version "8"; exon_number "15"; gene_name "Gucy2d"; gene_source "ensembl"; gene_biotype "protein_coding"; transcript_name "Gucy2d-201"; transcript_source "ensembl"; transcript_biotype "protein_coding"; protein_id "ENSRNOP00000020513"; protein_version "7"; tag "Ensembl_canonical";
1	ENSEMBL114_rn	exon	162179796	162179970	0.0117416759950409	+	.	gene_id "ENSRNOG00000015058"; transcript_id "ENSRNOG00000015058_tx_3"; exon_id "1_162179796_162179970_+"; exonnum "2"; txlen "798";
1	ENSEMBL114_rn	exon	162179796	162179970	0.00684931099710721	+	.	gene_id "ENSRNOG00000015058"; transcript_id "ENSRNOG00000015058_tx_5"; exon_id "1_162179796_162179970_+"; exonnum "2"; txlen "703";
1	ensembl	exon	162180732	162180830	0	+	.	gene_id "ENSRNOG00000015058"; gene_version "8"; transcript_id "ENSRNOT00000094359"; transcript_version "2"; exon_number "16"; gene_name "Gucy2d"; gene_source "ensembl"; gene_biotype "protein_coding"; transcript_name "Gucy2d-202"; transcript_source "ensembl"; transcript_biotype "protein_coding"; exon_id "ENSRNOE00000145532"; exon_version "1";
1	ensembl	CDS	162180732	162180830	0	+	2	gene_id "ENSRNOG00000015058"; gene_version "8"; transcript_id "ENSRNOT00000094359"; transcript_version "2"; exon_number "16"; gene_name "Gucy2d"; gene_source "ensembl"; gene_biotype "protein_coding"; transcript_name "Gucy2d-202"; transcript_source "ensembl"; transcript_biotype "protein_coding"; protein_id "ENSRNOP00000089926"; protein_version "1";
1	ensembl	exon	162180732	162180830	0	+	.	gene_id "ENSRNOG00000015058"; gene_version "8"; transcript_id "ENSRNOT00000020513"; transcript_version "8"; exon_number "16"; gene_name "Gucy2d"; gene_source "ensembl"; gene_biotype "protein_coding"; transcript_name "Gucy2d-201"; transcript_source "ensembl"; transcript_biotype "protein_coding"; exon_id "ENSRNOE00000145532"; exon_version "1"; tag "Ensembl_canonical";
1	ensembl	CDS	162180732	162180830	0	+	2	gene_id "ENSRNOG00000015058"; gene_version "8"; transcript_id "ENSRNOT00000020513"; transcript_version "8"; exon_number "16"; gene_name "Gucy2d"; gene_source "ensembl"; gene_biotype "protein_coding"; transcript_name "Gucy2d-201"; transcript_source "ensembl"; transcript_biotype "protein_coding"; protein_id "ENSRNOP00000020513"; protein_version "7"; tag "Ensembl_canonical";
1	ENSEMBL114_rn	exon	162180732	162180830	0.0117416759950409	+	.	gene_id "ENSRNOG00000015058"; transcript_id "ENSRNOG00000015058_tx_3"; exon_id "1_162180732_162180830_+"; exonnum "3"; txlen "798";
1	ENSEMBL114_rn	exon	162180732	162180830	0.00684931099710721	+	.	gene_id "ENSRNOG00000015058"; transcript_id "ENSRNOG00000015058_tx_5"; exon_id "1_162180732_162180830_+"; exonnum "3"; txlen "703";
1	ensembl	exon	162181616	162181710	0	+	.	gene_id "ENSRNOG00000015058"; gene_version "8"; transcript_id "ENSRNOT00000094359"; transcript_version "2"; exon_number "17"; gene_name "Gucy2d"; gene_source "ensembl"; gene_biotype "protein_coding"; transcript_name "Gucy2d-202"; transcript_source "ensembl"; transcript_biotype "protein_coding"; exon_id "ENSRNOE00000145584"; exon_version "1";
1	ensembl	CDS	162181616	162181710	0	+	2	gene_id "ENSRNOG00000015058"; gene_version "8"; transcript_id "ENSRNOT00000094359"; transcript_version "2"; exon_number "17"; gene_name "Gucy2d"; gene_source "ensembl"; gene_biotype "protein_coding"; transcript_name "Gucy2d-202"; transcript_source "ensembl"; transcript_biotype "protein_coding"; protein_id "ENSRNOP00000089926"; protein_version "1";
1	ensembl	exon	162181616	162181710	0	+	.	gene_id "ENSRNOG00000015058"; gene_version "8"; transcript_id "ENSRNOT00000020513"; transcript_version "8"; exon_number "17"; gene_name "Gucy2d"; gene_source "ensembl"; gene_biotype "protein_coding"; transcript_name "Gucy2d-201"; transcript_source "ensembl"; transcript_biotype "protein_coding"; exon_id "ENSRNOE00000145584"; exon_version "1"; tag "Ensembl_canonical";
1	ensembl	CDS	162181616	162181710	0	+	2	gene_id "ENSRNOG00000015058"; gene_version "8"; transcript_id "ENSRNOT00000020513"; transcript_version "8"; exon_number "17"; gene_name "Gucy2d"; gene_source "ensembl"; gene_biotype "protein_coding"; transcript_name "Gucy2d-201"; transcript_source "ensembl"; transcript_biotype "protein_coding"; protein_id "ENSRNOP00000020513"; protein_version "7"; tag "Ensembl_canonical";
1	ENSEMBL114_rn	exon	162181616	162181710	0.0117416759950409	+	.	gene_id "ENSRNOG00000015058"; transcript_id "ENSRNOG00000015058_tx_3"; exon_id "1_162181616_162181710_+"; exonnum "4"; txlen "798";
1	ensembl	exon	162182990	162183069	0	+	.	gene_id "ENSRNOG00000015058"; gene_version "8"; transcript_id "ENSRNOT00000094359"; transcript_version "2"; exon_number "18"; gene_name "Gucy2d"; gene_source "ensembl"; gene_biotype "protein_coding"; transcript_name "Gucy2d-202"; transcript_source "ensembl"; transcript_biotype "protein_coding"; exon_id "ENSRNOE00000627243"; exon_version "1";
1	ensembl	CDS	162182990	162183069	0	+	0	gene_id "ENSRNOG00000015058"; gene_version "8"; transcript_id "ENSRNOT00000094359"; transcript_version "2"; exon_number "18"; gene_name "Gucy2d"; gene_source "ensembl"; gene_biotype "protein_coding"; transcript_name "Gucy2d-202"; transcript_source "ensembl"; transcript_biotype "protein_coding"; protein_id "ENSRNOP00000089926"; protein_version "1";
1	ensembl	exon	162182990	162183075	0	+	.	gene_id "ENSRNOG00000015058"; gene_version "8"; transcript_id "ENSRNOT00000020513"; transcript_version "8"; exon_number "18"; gene_name "Gucy2d"; gene_source "ensembl"; gene_biotype "protein_coding"; transcript_name "Gucy2d-201"; transcript_source "ensembl"; transcript_biotype "protein_coding"; exon_id "ENSRNOE00000145635"; exon_version "1"; tag "Ensembl_canonical";
1	ensembl	CDS	162182990	162183075	0	+	0	gene_id "ENSRNOG00000015058"; gene_version "8"; transcript_id "ENSRNOT00000020513"; transcript_version "8"; exon_number "18"; gene_name "Gucy2d"; gene_source "ensembl"; gene_biotype "protein_coding"; transcript_name "Gucy2d-201"; transcript_source "ensembl"; transcript_biotype "protein_coding"; protein_id "ENSRNOP00000020513"; protein_version "7"; tag "Ensembl_canonical";
1	ENSEMBL114_rn	exon	162182990	162183075	0.0117416759950409	+	.	gene_id "ENSRNOG00000015058"; transcript_id "ENSRNOG00000015058_tx_3"; exon_id "1_162182990_162183075_+"; exonnum "5"; txlen "798";
1	ENSEMBL114_rn	exon	162182990	162183075	0.00684931099710721	+	.	gene_id "ENSRNOG00000015058"; transcript_id "ENSRNOG00000015058_tx_5"; exon_id "1_162182990_162183075_+"; exonnum "4"; txlen "703";
1	ensembl	CDS	162183144	162183174	0	+	1	gene_id "ENSRNOG00000015058"; gene_version "8"; transcript_id "ENSRNOT00000094359"; transcript_version "2"; exon_number "19"; gene_name "Gucy2d"; gene_source "ensembl"; gene_biotype "protein_coding"; transcript_name "Gucy2d-202"; transcript_source "ensembl"; transcript_biotype "protein_coding"; protein_id "ENSRNOP00000089926"; protein_version "1";
1	ensembl	exon	162183144	162183177	0	+	.	gene_id "ENSRNOG00000015058"; gene_version "8"; transcript_id "ENSRNOT00000094359"; transcript_version "2"; exon_number "19"; gene_name "Gucy2d"; gene_source "ensembl"; gene_biotype "protein_coding"; transcript_name "Gucy2d-202"; transcript_source "ensembl"; transcript_biotype "protein_coding"; exon_id "ENSRNOE00000602407"; exon_version "1";
1	ensembl	stop_codon	162183175	162183177	0	+	0	gene_id "ENSRNOG00000015058"; gene_version "8"; transcript_id "ENSRNOT00000094359"; transcript_version "2"; exon_number "19"; gene_name "Gucy2d"; gene_source "ensembl"; gene_biotype "protein_coding"; transcript_name "Gucy2d-202"; transcript_source "ensembl"; transcript_biotype "protein_coding";
1	ensembl	CDS	162185383	162185488	0	+	1	gene_id "ENSRNOG00000015058"; gene_version "8"; transcript_id "ENSRNOT00000020513"; transcript_version "8"; exon_number "19"; gene_name "Gucy2d"; gene_source "ensembl"; gene_biotype "protein_coding"; transcript_name "Gucy2d-201"; transcript_source "ensembl"; transcript_biotype "protein_coding"; protein_id "ENSRNOP00000020513"; protein_version "7"; tag "Ensembl_canonical";
1	ensembl	exon	162185383	162185666	0	+	.	gene_id "ENSRNOG00000015058"; gene_version "8"; transcript_id "ENSRNOT00000020513"; transcript_version "8"; exon_number "19"; gene_name "Gucy2d"; gene_source "ensembl"; gene_biotype "protein_coding"; transcript_name "Gucy2d-201"; transcript_source "ensembl"; transcript_biotype "protein_coding"; exon_id "ENSRNOE00000339059"; exon_version "6"; tag "Ensembl_canonical";
1	ENSEMBL114_rn	exon	162185383	162185666	0.0117416759950409	+	.	gene_id "ENSRNOG00000015058"; transcript_id "ENSRNOG00000015058_tx_3"; exon_id "1_162185383_162185666_+"; exonnum "6"; txlen "798";
1	ENSEMBL114_rn	exon	162185383	162185666	0.00684931099710721	+	.	gene_id "ENSRNOG00000015058"; transcript_id "ENSRNOG00000015058_tx_5"; exon_id "1_162185383_162185666_+"; exonnum "5"; txlen "703";
1	ensembl	stop_codon	162185489	162185491	0	+	0	gene_id "ENSRNOG00000015058"; gene_version "8"; transcript_id "ENSRNOT00000020513"; transcript_version "8"; exon_number "19"; gene_name "Gucy2d"; gene_source "ensembl"; gene_biotype "protein_coding"; transcript_name "Gucy2d-201"; transcript_source "ensembl"; transcript_biotype "protein_coding"; tag "Ensembl_canonical";
1	ensembl	three_prime_utr	162185492	162185666	0	+	.	gene_id "ENSRNOG00000015058"; gene_version "8"; transcript_id "ENSRNOT00000020513"; transcript_version "8"; gene_name "Gucy2d"; gene_source "ensembl"; gene_biotype "protein_coding"; transcript_name "Gucy2d-201"; transcript_source "ensembl"; transcript_biotype "protein_coding"; tag "Ensembl_canonical";
1	ensembl	exon	162197653	162197755	0	+	.	gene_id "ENSRNOG00000015310"; gene_version "9"; transcript_id "ENSRNOT00000020520"; transcript_version "7"; exon_number "1"; gene_name "Lrrc32"; gene_source "ensembl"; gene_biotype "protein_coding"; transcript_name "Lrrc32-201"; transcript_source "ensembl"; transcript_biotype "protein_coding"; exon_id "ENSRNOE00000423541"; exon_version "4";
1	ensembl	five_prime_utr	162197653	162197755	0	+	.	gene_id "ENSRNOG00000015310"; gene_version "9"; transcript_id "ENSRNOT00000020520"; transcript_version "7"; gene_name "Lrrc32"; gene_source "ensembl"; gene_biotype "protein_coding"; transcript_name "Lrrc32-201"; transcript_source "ensembl"; transcript_biotype "protein_coding";
1	ensembl	transcript	162197653	162209561	0	+	.	gene_id "ENSRNOG00000015310"; gene_version "9"; transcript_id "ENSRNOT00000020520"; transcript_version "7"; gene_name "Lrrc32"; gene_source "ensembl"; gene_biotype "protein_coding"; transcript_name "Lrrc32-201"; transcript_source "ensembl"; transcript_biotype "protein_coding";
1	ensembl	gene	162197653	162209563	0	+	.	gene_id "ENSRNOG00000015310"; gene_version "9"; gene_name "Lrrc32"; gene_source "ensembl"; gene_biotype "protein_coding";
1	ensembl	five_prime_utr	162199183	162199381	0	+	.	gene_id "ENSRNOG00000015310"; gene_version "9"; transcript_id "ENSRNOT00000133804"; transcript_version "1"; gene_name "Lrrc32"; gene_source "ensembl"; gene_biotype "protein_coding"; transcript_name "Lrrc32-203"; transcript_source "ensembl"; transcript_biotype "protein_coding";
1	ensembl	exon	162199183	162199492	0	+	.	gene_id "ENSRNOG00000015310"; gene_version "9"; transcript_id "ENSRNOT00000133804"; transcript_version "1"; exon_number "1"; gene_name "Lrrc32"; gene_source "ensembl"; gene_biotype "protein_coding"; transcript_name "Lrrc32-203"; transcript_source "ensembl"; transcript_biotype "protein_coding"; exon_id "ENSRNOE00000728407"; exon_version "1";
1	ensembl	transcript	162199183	162208664	0	+	.	gene_id "ENSRNOG00000015310"; gene_version "9"; transcript_id "ENSRNOT00000133804"; transcript_version "1"; gene_name "Lrrc32"; gene_source "ensembl"; gene_biotype "protein_coding"; transcript_name "Lrrc32-203"; transcript_source "ensembl"; transcript_biotype "protein_coding";
1	ensembl	start_codon	162199382	162199384	0	+	0	gene_id "ENSRNOG00000015310"; gene_version "9"; transcript_id "ENSRNOT00000133804"; transcript_version "1"; exon_number "1"; gene_name "Lrrc32"; gene_source "ensembl"; gene_biotype "protein_coding"; transcript_name "Lrrc32-203"; transcript_source "ensembl"; transcript_biotype "protein_coding";
1	ensembl	CDS	162199382	162199492	0	+	0	gene_id "ENSRNOG00000015310"; gene_version "9"; transcript_id "ENSRNOT00000133804"; transcript_version "1"; exon_number "1"; gene_name "Lrrc32"; gene_source "ensembl"; gene_biotype "protein_coding"; transcript_name "Lrrc32-203"; transcript_source "ensembl"; transcript_biotype "protein_coding"; protein_id "ENSRNOP00000108937"; protein_version "1";
1	ensembl	five_prime_utr	162199438	162199636	0	+	.	gene_id "ENSRNOG00000015310"; gene_version "9"; transcript_id "ENSRNOT00000098962"; transcript_version "2"; gene_name "Lrrc32"; gene_source "ensembl"; gene_biotype "protein_coding"; transcript_name "Lrrc32-202"; transcript_source "ensembl"; transcript_biotype "protein_coding";
1	ensembl	exon	162199438	162199709	0	+	.	gene_id "ENSRNOG00000015310"; gene_version "9"; transcript_id "ENSRNOT00000098962"; transcript_version "2"; exon_number "1"; gene_name "Lrrc32"; gene_source "ensembl"; gene_biotype "protein_coding"; transcript_name "Lrrc32-202"; transcript_source "ensembl"; transcript_biotype "protein_coding"; exon_id "ENSRNOE00000617207"; exon_version "2";
1	ensembl	transcript	162199438	162209563	0	+	.	gene_id "ENSRNOG00000015310"; gene_version "9"; transcript_id "ENSRNOT00000098962"; transcript_version "2"; gene_name "Lrrc32"; gene_source "ensembl"; gene_biotype "protein_coding"; transcript_name "Lrrc32-202"; transcript_source "ensembl"; transcript_biotype "protein_coding";
1	ensembl	start_codon	162199637	162199639	0	+	0	gene_id "ENSRNOG00000015310"; gene_version "9"; transcript_id "ENSRNOT00000098962"; transcript_version "2"; exon_number "1"; gene_name "Lrrc32"; gene_source "ensembl"; gene_biotype "protein_coding"; transcript_name "Lrrc32-202"; transcript_source "ensembl"; transcript_biotype "protein_coding";
1	ensembl	CDS	162199637	162199709	0	+	0	gene_id "ENSRNOG00000015310"; gene_version "9"; transcript_id "ENSRNOT00000098962"; transcript_version "2"; exon_number "1"; gene_name "Lrrc32"; gene_source "ensembl"; gene_biotype "protein_coding"; transcript_name "Lrrc32-202"; transcript_source "ensembl"; transcript_biotype "protein_coding"; protein_id "ENSRNOP00000083930"; protein_version "1";
1	ensembl	five_prime_utr	162200163	162200361	0	+	.	gene_id "ENSRNOG00000015310"; gene_version "9"; transcript_id "ENSRNOT00000140505"; transcript_version "1"; gene_name "Lrrc32"; gene_source "ensembl"; gene_biotype "protein_coding"; transcript_name "Lrrc32-204"; transcript_source "ensembl"; transcript_biotype "protein_coding"; tag "Ensembl_canonical";
1	ensembl	exon	162200163	162200533	0	+	.	gene_id "ENSRNOG00000015310"; gene_version "9"; transcript_id "ENSRNOT00000140505"; transcript_version "1"; exon_number "1"; gene_name "Lrrc32"; gene_source "ensembl"; gene_biotype "protein_coding"; transcript_name "Lrrc32-204"; transcript_source "ensembl"; transcript_biotype "protein_coding"; exon_id "ENSRNOE00000751064"; exon_version "1"; tag "Ensembl_canonical";
1	ensembl	transcript	162200163	162209563	0	+	.	gene_id "ENSRNOG00000015310"; gene_version "9"; transcript_id "ENSRNOT00000140505"; transcript_version "1"; gene_name "Lrrc32"; gene_source "ensembl"; gene_biotype "protein_coding"; transcript_name "Lrrc32-204"; transcript_source "ensembl"; transcript_biotype "protein_coding"; tag "Ensembl_canonical";
1	ensembl	start_codon	162200362	162200364	0	+	0	gene_id "ENSRNOG00000015310"; gene_version "9"; transcript_id "ENSRNOT00000140505"; transcript_version "1"; exon_number "1"; gene_name "Lrrc32"; gene_source "ensembl"; gene_biotype "protein_coding"; transcript_name "Lrrc32-204"; transcript_source "ensembl"; transcript_biotype "protein_coding"; tag "Ensembl_canonical";
1	ensembl	CDS	162200362	162200533	0	+	0	gene_id "ENSRNOG00000015310"; gene_version "9"; transcript_id "ENSRNOT00000140505"; transcript_version "1"; exon_number "1"; gene_name "Lrrc32"; gene_source "ensembl"; gene_biotype "protein_coding"; transcript_name "Lrrc32-204"; transcript_source "ensembl"; transcript_biotype "protein_coding"; protein_id "ENSRNOP00000112356"; protein_version "1"; tag "Ensembl_canonical";
1	ensembl	five_prime_utr	162201749	162201756	0	+	.	gene_id "ENSRNOG00000015310"; gene_version "9"; transcript_id "ENSRNOT00000020520"; transcript_version "7"; gene_name "Lrrc32"; gene_source "ensembl"; gene_biotype "protein_coding"; transcript_name "Lrrc32-201"; transcript_source "ensembl"; transcript_biotype "protein_coding";
1	ensembl	exon	162201749	162201843	0	+	.	gene_id "ENSRNOG00000015310"; gene_version "9"; transcript_id "ENSRNOT00000140505"; transcript_version "1"; exon_number "2"; gene_name "Lrrc32"; gene_source "ensembl"; gene_biotype "protein_coding"; transcript_name "Lrrc32-204"; transcript_source "ensembl"; transcript_biotype "protein_coding"; exon_id "ENSRNOE00000594747"; exon_version "1"; tag "Ensembl_canonical";
1	ensembl	CDS	162201749	162201843	0	+	2	gene_id "ENSRNOG00000015310"; gene_version "9"; transcript_id "ENSRNOT00000140505"; transcript_version "1"; exon_number "2"; gene_name "Lrrc32"; gene_source "ensembl"; gene_biotype "protein_coding"; transcript_name "Lrrc32-204"; transcript_source "ensembl"; transcript_biotype "protein_coding"; protein_id "ENSRNOP00000112356"; protein_version "1"; tag "Ensembl_canonical";
1	ensembl	exon	162201749	162201843	0	+	.	gene_id "ENSRNOG00000015310"; gene_version "9"; transcript_id "ENSRNOT00000098962"; transcript_version "2"; exon_number "2"; gene_name "Lrrc32"; gene_source "ensembl"; gene_biotype "protein_coding"; transcript_name "Lrrc32-202"; transcript_source "ensembl"; transcript_biotype "protein_coding"; exon_id "ENSRNOE00000594747"; exon_version "1";
1	ensembl	CDS	162201749	162201843	0	+	2	gene_id "ENSRNOG00000015310"; gene_version "9"; transcript_id "ENSRNOT00000098962"; transcript_version "2"; exon_number "2"; gene_name "Lrrc32"; gene_source "ensembl"; gene_biotype "protein_coding"; transcript_name "Lrrc32-202"; transcript_source "ensembl"; transcript_biotype "protein_coding"; protein_id "ENSRNOP00000083930"; protein_version "1";
1	ensembl	exon	162201749	162201843	0	+	.	gene_id "ENSRNOG00000015310"; gene_version "9"; transcript_id "ENSRNOT00000020520"; transcript_version "7"; exon_number "2"; gene_name "Lrrc32"; gene_source "ensembl"; gene_biotype "protein_coding"; transcript_name "Lrrc32-201"; transcript_source "ensembl"; transcript_biotype "protein_coding"; exon_id "ENSRNOE00000244886"; exon_version "2";
1	ensembl	start_codon	162201757	162201759	0	+	0	gene_id "ENSRNOG00000015310"; gene_version "9"; transcript_id "ENSRNOT00000020520"; transcript_version "7"; exon_number "2"; gene_name "Lrrc32"; gene_source "ensembl"; gene_biotype "protein_coding"; transcript_name "Lrrc32-201"; transcript_source "ensembl"; transcript_biotype "protein_coding";
1	ensembl	CDS	162201757	162201843	0	+	0	gene_id "ENSRNOG00000015310"; gene_version "9"; transcript_id "ENSRNOT00000020520"; transcript_version "7"; exon_number "2"; gene_name "Lrrc32"; gene_source "ensembl"; gene_biotype "protein_coding"; transcript_name "Lrrc32-201"; transcript_source "ensembl"; transcript_biotype "protein_coding"; protein_id "ENSRNOP00000020520"; protein_version "3";
1	ensembl	CDS	162205759	162207660	0	+	0	gene_id "ENSRNOG00000015310"; gene_version "9"; transcript_id "ENSRNOT00000140505"; transcript_version "1"; exon_number "3"; gene_name "Lrrc32"; gene_source "ensembl"; gene_biotype "protein_coding"; transcript_name "Lrrc32-204"; transcript_source "ensembl"; transcript_biotype "protein_coding"; protein_id "ENSRNOP00000112356"; protein_version "1"; tag "Ensembl_canonical";
1	ensembl	CDS	162205759	162207660	0	+	0	gene_id "ENSRNOG00000015310"; gene_version "9"; transcript_id "ENSRNOT00000133804"; transcript_version "1"; exon_number "2"; gene_name "Lrrc32"; gene_source "ensembl"; gene_biotype "protein_coding"; transcript_name "Lrrc32-203"; transcript_source "ensembl"; transcript_biotype "protein_coding"; protein_id "ENSRNOP00000108937"; protein_version "1";
1	ensembl	CDS	162205759	162207660	0	+	0	gene_id "ENSRNOG00000015310"; gene_version "9"; transcript_id "ENSRNOT00000098962"; transcript_version "2"; exon_number "3"; gene_name "Lrrc32"; gene_source "ensembl"; gene_biotype "protein_coding"; transcript_name "Lrrc32-202"; transcript_source "ensembl"; transcript_biotype "protein_coding"; protein_id "ENSRNOP00000083930"; protein_version "1";
1	ensembl	CDS	162205759	162207660	0	+	0	gene_id "ENSRNOG00000015310"; gene_version "9"; transcript_id "ENSRNOT00000020520"; transcript_version "7"; exon_number "3"; gene_name "Lrrc32"; gene_source "ensembl"; gene_biotype "protein_coding"; transcript_name "Lrrc32-201"; transcript_source "ensembl"; transcript_biotype "protein_coding"; protein_id "ENSRNOP00000020520"; protein_version "3";
1	ensembl	exon	162205759	162208664	0	+	.	gene_id "ENSRNOG00000015310"; gene_version "9"; transcript_id "ENSRNOT00000133804"; transcript_version "1"; exon_number "2"; gene_name "Lrrc32"; gene_source "ensembl"; gene_biotype "protein_coding"; transcript_name "Lrrc32-203"; transcript_source "ensembl"; transcript_biotype "protein_coding"; exon_id "ENSRNOE00000601065"; exon_version "2";
1	ensembl	exon	162205759	162209561	0	+	.	gene_id "ENSRNOG00000015310"; gene_version "9"; transcript_id "ENSRNOT00000020520"; transcript_version "7"; exon_number "3"; gene_name "Lrrc32"; gene_source "ensembl"; gene_biotype "protein_coding"; transcript_name "Lrrc32-201"; transcript_source "ensembl"; transcript_biotype "protein_coding"; exon_id "ENSRNOE00000146485"; exon_version "6";
1	ensembl	exon	162205759	162209563	0	+	.	gene_id "ENSRNOG00000015310"; gene_version "9"; transcript_id "ENSRNOT00000140505"; transcript_version "1"; exon_number "3"; gene_name "Lrrc32"; gene_source "ensembl"; gene_biotype "protein_coding"; transcript_name "Lrrc32-204"; transcript_source "ensembl"; transcript_biotype "protein_coding"; exon_id "ENSRNOE00000795852"; exon_version "1"; tag "Ensembl_canonical";
1	ensembl	exon	162205759	162209563	0	+	.	gene_id "ENSRNOG00000015310"; gene_version "9"; transcript_id "ENSRNOT00000098962"; transcript_version "2"; exon_number "3"; gene_name "Lrrc32"; gene_source "ensembl"; gene_biotype "protein_coding"; transcript_name "Lrrc32-202"; transcript_source "ensembl"; transcript_biotype "protein_coding"; exon_id "ENSRNOE00000795852"; exon_version "1";
1	ensembl	stop_codon	162207661	162207663	0	+	0	gene_id "ENSRNOG00000015310"; gene_version "9"; transcript_id "ENSRNOT00000140505"; transcript_version "1"; exon_number "3"; gene_name "Lrrc32"; gene_source "ensembl"; gene_biotype "protein_coding"; transcript_name "Lrrc32-204"; transcript_source "ensembl"; transcript_biotype "protein_coding"; tag "Ensembl_canonical";
1	ensembl	stop_codon	162207661	162207663	0	+	0	gene_id "ENSRNOG00000015310"; gene_version "9"; transcript_id "ENSRNOT00000133804"; transcript_version "1"; exon_number "2"; gene_name "Lrrc32"; gene_source "ensembl"; gene_biotype "protein_coding"; transcript_name "Lrrc32-203"; transcript_source "ensembl"; transcript_biotype "protein_coding";
1	ensembl	stop_codon	162207661	162207663	0	+	0	gene_id "ENSRNOG00000015310"; gene_version "9"; transcript_id "ENSRNOT00000098962"; transcript_version "2"; exon_number "3"; gene_name "Lrrc32"; gene_source "ensembl"; gene_biotype "protein_coding"; transcript_name "Lrrc32-202"; transcript_source "ensembl"; transcript_biotype "protein_coding";
1	ensembl	stop_codon	162207661	162207663	0	+	0	gene_id "ENSRNOG00000015310"; gene_version "9"; transcript_id "ENSRNOT00000020520"; transcript_version "7"; exon_number "3"; gene_name "Lrrc32"; gene_source "ensembl"; gene_biotype "protein_coding"; transcript_name "Lrrc32-201"; transcript_source "ensembl"; transcript_biotype "protein_coding";
1	ensembl	three_prime_utr	162207664	162208664	0	+	.	gene_id "ENSRNOG00000015310"; gene_version "9"; transcript_id "ENSRNOT00000133804"; transcript_version "1"; gene_name "Lrrc32"; gene_source "ensembl"; gene_biotype "protein_coding"; transcript_name "Lrrc32-203"; transcript_source "ensembl"; transcript_biotype "protein_coding";
1	ensembl	three_prime_utr	162207664	162209561	0	+	.	gene_id "ENSRNOG00000015310"; gene_version "9"; transcript_id "ENSRNOT00000020520"; transcript_version "7"; gene_name "Lrrc32"; gene_source "ensembl"; gene_biotype "protein_coding"; transcript_name "Lrrc32-201"; transcript_source "ensembl"; transcript_biotype "protein_coding";
1	ensembl	three_prime_utr	162207664	162209563	0	+	.	gene_id "ENSRNOG00000015310"; gene_version "9"; transcript_id "ENSRNOT00000140505"; transcript_version "1"; gene_name "Lrrc32"; gene_source "ensembl"; gene_biotype "protein_coding"; transcript_name "Lrrc32-204"; transcript_source "ensembl"; transcript_biotype "protein_coding"; tag "Ensembl_canonical";
1	ensembl	three_prime_utr	162207664	162209563	0	+	.	gene_id "ENSRNOG00000015310"; gene_version "9"; transcript_id "ENSRNOT00000098962"; transcript_version "2"; gene_name "Lrrc32"; gene_source "ensembl"; gene_biotype "protein_coding"; transcript_name "Lrrc32-202"; transcript_source "ensembl"; transcript_biotype "protein_coding";
1	ensembl	exon	162209922	162211822	0	+	.	gene_id "ENSRNOG00000085851"; gene_version "1"; transcript_id "ENSRNOT00000127911"; transcript_version "1"; exon_number "1"; gene_source "ensembl"; gene_biotype "lncRNA"; transcript_source "ensembl"; transcript_biotype "lncRNA"; exon_id "ENSRNOE00000792601"; exon_version "1"; tag "Ensembl_canonical";
1	ensembl	gene	162209922	162215305	0	+	.	gene_id "ENSRNOG00000085851"; gene_version "1"; gene_source "ensembl"; gene_biotype "lncRNA";
1	ensembl	transcript	162209922	162215305	0	+	.	gene_id "ENSRNOG00000085851"; gene_version "1"; transcript_id "ENSRNOT00000127911"; transcript_version "1"; gene_source "ensembl"; gene_biotype "lncRNA"; transcript_source "ensembl"; transcript_biotype "lncRNA"; tag "Ensembl_canonical";
1	sraer114_mid	exon	162211686	162211818	0.641632287993023	+	.	gene_id "ENSRNOG00000085851"; transcript_id "ENSRNOG00000085851_tx_1"; exon_id "1_162211686_162211818_+"; exonnum "1"; txlen "2506";
1	ensembl	exon	162212933	162215305	0	+	.	gene_id "ENSRNOG00000085851"; gene_version "1"; transcript_id "ENSRNOT00000127911"; transcript_version "1"; exon_number "2"; gene_source "ensembl"; gene_biotype "lncRNA"; transcript_source "ensembl"; transcript_biotype "lncRNA"; exon_id "ENSRNOE00000782590"; exon_version "1"; tag "Ensembl_canonical";
1	ENSEMBL114_rn	exon	162212933	162215305	0.641632287993023	+	.	gene_id "ENSRNOG00000085851"; transcript_id "ENSRNOG00000085851_tx_1"; exon_id "1_162212933_162215305_+"; exonnum "2"; txlen "2506";
1	ensembl	gene	162215465	162215629	0	+	.	gene_id "ENSRNOG00000055477"; gene_version "3"; gene_name "U1"; gene_source "ensembl"; gene_biotype "snRNA";
1	ensembl	transcript	162215465	162215629	0	+	.	gene_id "ENSRNOG00000055477"; gene_version "3"; transcript_id "ENSRNOT00000091269"; transcript_version "3"; gene_name "U1"; gene_source "ensembl"; gene_biotype "snRNA"; transcript_name "U1.25-201"; transcript_source "ensembl"; transcript_biotype "snRNA"; tag "Ensembl_canonical";
1	ensembl	exon	162215465	162215629	0	+	.	gene_id "ENSRNOG00000055477"; gene_version "3"; transcript_id "ENSRNOT00000091269"; transcript_version "3"; exon_number "1"; gene_name "U1"; gene_source "ensembl"; gene_biotype "snRNA"; transcript_name "U1.25-201"; transcript_source "ensembl"; transcript_biotype "snRNA"; exon_id "ENSRNOE00000533771"; exon_version "1"; tag "Ensembl_canonical";
1	sraer114_es	exon	162238389	162238507	0.00697603115852168	+	.	gene_id "sraer114_gene_8395"; transcript_id "sraer114_gene_8395_tx_1"; exon_id "1_162238389_162238507_+"; exonnum "1"; txlen "1509";
1	sraer114_es	exon	162243716	162243784	0.00647538498554984	+	.	gene_id "sraer114_gene_8395"; transcript_id "sraer114_gene_8395_tx_2"; exon_id "1_162243716_162243784_+"; exonnum "1"; txlen "1671";
1	sraer114_es	exon	162243716	162243784	0.00320192060955721	+	.	gene_id "sraer114_gene_8395"; transcript_id "sraer114_gene_8395_tx_4"; exon_id "1_162243716_162243784_+"; exonnum "1"; txlen "1459";
1	sraer114_mid	exon	162244622	162244833	0.00647538498554984	+	.	gene_id "sraer114_gene_8395"; transcript_id "sraer114_gene_8395_tx_2"; exon_id "1_162244622_162244833_+"; exonnum "2"; txlen "1671";
1	sraer114_mid	exon	162244622	162244833	0.00469410276574866	+	.	gene_id "sraer114_gene_8395"; transcript_id "sraer114_gene_8395_tx_3"; exon_id "1_162244622_162244833_+"; exonnum "1"; txlen "1653";
1	sraer114_mid	exon	162245449	162245499	0.00469410276574866	+	.	gene_id "sraer114_gene_8395"; transcript_id "sraer114_gene_8395_tx_3"; exon_id "1_162245449_162245499_+"; exonnum "2"; txlen "1653";
1	sraer114_ss	exon	162247155	162248544	0.00697603115852168	+	.	gene_id "sraer114_gene_8395"; transcript_id "sraer114_gene_8395_tx_1"; exon_id "1_162247155_162248544_+"; exonnum "2"; txlen "1509";
1	sraer114_ss	exon	162247155	162248544	0.00647538498554984	+	.	gene_id "sraer114_gene_8395"; transcript_id "sraer114_gene_8395_tx_2"; exon_id "1_162247155_162248544_+"; exonnum "3"; txlen "1671";
1	sraer114_ss	exon	162247155	162248544	0.00469410276574866	+	.	gene_id "sraer114_gene_8395"; transcript_id "sraer114_gene_8395_tx_3"; exon_id "1_162247155_162248544_+"; exonnum "3"; txlen "1653";
1	sraer114_ss	exon	162247155	162248544	0.00320192060955721	+	.	gene_id "sraer114_gene_8395"; transcript_id "sraer114_gene_8395_tx_4"; exon_id "1_162247155_162248544_+"; exonnum "2"; txlen "1459";
1	sraer114_es	exon	162250257	162250496	0.0102739664956608	+	.	gene_id "sraer114_gene_18643"; transcript_id "sraer114_gene_18643_tx_3"; exon_id "1_162250257_162250496_+"; exonnum "1"; txlen "790";
1	sraer114_ss	exon	162257563	162258112	0.0102739664956608	+	.	gene_id "sraer114_gene_18643"; transcript_id "sraer114_gene_18643_tx_3"; exon_id "1_162257563_162258112_+"; exonnum "2"; txlen "790";
1	sraer114_es	exon	162269116	162269294	4.8563844552753	+	.	gene_id "sraer114_gene_8396"; transcript_id "sraer114_gene_8396_tx_2"; exon_id "1_162269116_162269294_+"; exonnum "1"; txlen "735";
1	sraer114_es	exon	162269662	162269702	5.43702232958032	+	.	gene_id "sraer114_gene_8396"; transcript_id "sraer114_gene_8396_tx_1"; exon_id "1_162269662_162269702_+"; exonnum "1"; txlen "597";
1	sraer114_es	exon	162271796	162272062	0.0176165749575363	+	.	gene_id "sraer114_gene_8396"; transcript_id "sraer114_gene_8396_tx_3"; exon_id "1_162271796_162272062_+"; exonnum "1"; txlen "910";
1	sraer114_mid	exon	162274042	162274597	5.43702232958032	+	.	gene_id "sraer114_gene_8396"; transcript_id "sraer114_gene_8396_tx_1"; exon_id "1_162274042_162274597_+"; exonnum "2"; txlen "597";
1	sraer114_mid	exon	162274042	162274597	4.8563844552753	+	.	gene_id "sraer114_gene_8396"; transcript_id "sraer114_gene_8396_tx_2"; exon_id "1_162274042_162274597_+"; exonnum "2"; txlen "735";
1	sraer114_mid	exon	162274042	162274597	0.0176165749575363	+	.	gene_id "sraer114_gene_8396"; transcript_id "sraer114_gene_8396_tx_3"; exon_id "1_162274042_162274597_+"; exonnum "2"; txlen "910";
1	ensembl	exon	162291077	162291271	0	+	.	gene_id "ENSRNOG00000075839"; gene_version "1"; transcript_id "ENSRNOT00000152559"; transcript_version "1"; exon_number "1"; gene_source "ensembl"; gene_biotype "lncRNA"; transcript_source "ensembl"; transcript_biotype "lncRNA"; exon_id "ENSRNOE00000716146"; exon_version "1"; tag "Ensembl_canonical";
1	ensembl	gene	162291077	162292500	0	+	.	gene_id "ENSRNOG00000075839"; gene_version "1"; gene_source "ensembl"; gene_biotype "lncRNA";
1	ensembl	transcript	162291077	162292500	0	+	.	gene_id "ENSRNOG00000075839"; gene_version "1"; transcript_id "ENSRNOT00000152559"; transcript_version "1"; gene_source "ensembl"; gene_biotype "lncRNA"; transcript_source "ensembl"; transcript_biotype "lncRNA"; tag "Ensembl_canonical";
1	ensembl	exon	162291300	162292500	0	+	.	gene_id "ENSRNOG00000075839"; gene_version "1"; transcript_id "ENSRNOT00000152559"; transcript_version "1"; exon_number "2"; gene_source "ensembl"; gene_biotype "lncRNA"; transcript_source "ensembl"; transcript_biotype "lncRNA"; exon_id "ENSRNOE00000746774"; exon_version "1"; tag "Ensembl_canonical";
1	sraer114_ss	exon	162308605	162308691	0.0176165749575363	+	.	gene_id "sraer114_gene_8396"; transcript_id "sraer114_gene_8396_tx_3"; exon_id "1_162308605_162308691_+"; exonnum "3"; txlen "910";
1	ensembl	exon	162364842	162365261	0	+	.	gene_id "ENSRNOG00000086143"; gene_version "1"; transcript_id "ENSRNOT00000135517"; transcript_version "1"; exon_number "1"; gene_source "ensembl"; gene_biotype "lncRNA"; transcript_source "ensembl"; transcript_biotype "lncRNA"; exon_id "ENSRNOE00000751222"; exon_version "1"; tag "Ensembl_canonical";
1	ensembl	transcript	162364842	162384989	0	+	.	gene_id "ENSRNOG00000086143"; gene_version "1"; transcript_id "ENSRNOT00000135517"; transcript_version "1"; gene_source "ensembl"; gene_biotype "lncRNA"; transcript_source "ensembl"; transcript_biotype "lncRNA"; tag "Ensembl_canonical";
1	ensembl	gene	162364842	162385193	0	+	.	gene_id "ENSRNOG00000086143"; gene_version "1"; gene_source "ensembl"; gene_biotype "lncRNA";
1	ensembl	exon	162364991	162365261	0	+	.	gene_id "ENSRNOG00000086143"; gene_version "1"; transcript_id "ENSRNOT00000110328"; transcript_version "2"; exon_number "1"; gene_source "ensembl"; gene_biotype "lncRNA"; transcript_source "ensembl"; transcript_biotype "lncRNA"; exon_id "ENSRNOE00000627572"; exon_version "2";
1	ENSEMBL114_rn	exon	162364991	162365261	0.0408810575795376	+	.	gene_id "ENSRNOG00000086143"; transcript_id "ENSRNOG00000086143_tx_3"; exon_id "1_162364991_162365261_+"; exonnum "1"; txlen "550";
1	ENSEMBL114_rn	exon	162364991	162365261	0.0143018490075458	+	.	gene_id "ENSRNOG00000086143"; transcript_id "ENSRNOG00000086143_tx_4"; exon_id "1_162364991_162365261_+"; exonnum "1"; txlen "711";
1	ensembl	transcript	162364991	162383913	0	+	.	gene_id "ENSRNOG00000086143"; gene_version "1"; transcript_id "ENSRNOT00000110328"; transcript_version "2"; gene_source "ensembl"; gene_biotype "lncRNA"; transcript_source "ensembl"; transcript_biotype "lncRNA";
1	ensembl	exon	162365089	162365261	0	+	.	gene_id "ENSRNOG00000086143"; gene_version "1"; transcript_id "ENSRNOT00000140509"; transcript_version "1"; exon_number "1"; gene_source "ensembl"; gene_biotype "lncRNA"; transcript_source "ensembl"; transcript_biotype "lncRNA"; exon_id "ENSRNOE00000680264"; exon_version "1";
1	ensembl	transcript	162365089	162385193	0	+	.	gene_id "ENSRNOG00000086143"; gene_version "1"; transcript_id "ENSRNOT00000140509"; transcript_version "1"; gene_source "ensembl"; gene_biotype "lncRNA"; transcript_source "ensembl"; transcript_biotype "lncRNA";
1	ensembl	exon	162365108	162365342	0	+	.	gene_id "ENSRNOG00000086143"; gene_version "1"; transcript_id "ENSRNOT00000137611"; transcript_version "1"; exon_number "1"; gene_source "ensembl"; gene_biotype "lncRNA"; transcript_source "ensembl"; transcript_biotype "lncRNA"; exon_id "ENSRNOE00000783867"; exon_version "1";
1	ensembl	transcript	162365108	162383913	0	+	.	gene_id "ENSRNOG00000086143"; gene_version "1"; transcript_id "ENSRNOT00000137611"; transcript_version "1"; gene_source "ensembl"; gene_biotype "lncRNA"; transcript_source "ensembl"; transcript_biotype "lncRNA";
1	ensembl	exon	162365839	162365917	0	+	.	gene_id "ENSRNOG00000086143"; gene_version "1"; transcript_id "ENSRNOT00000110328"; transcript_version "2"; exon_number "2"; gene_source "ensembl"; gene_biotype "lncRNA"; transcript_source "ensembl"; transcript_biotype "lncRNA"; exon_id "ENSRNOE00000792953"; exon_version "1";
1	ensembl	exon	162369288	162369402	0	+	.	gene_id "ENSRNOG00000086143"; gene_version "1"; transcript_id "ENSRNOT00000137611"; transcript_version "1"; exon_number "2"; gene_source "ensembl"; gene_biotype "lncRNA"; transcript_source "ensembl"; transcript_biotype "lncRNA"; exon_id "ENSRNOE00000722540"; exon_version "1";
1	ensembl	exon	162375633	162375778	0	+	.	gene_id "ENSRNOG00000086143"; gene_version "1"; transcript_id "ENSRNOT00000155898"; transcript_version "1"; exon_number "1"; gene_source "ensembl"; gene_biotype "lncRNA"; transcript_source "ensembl"; transcript_biotype "lncRNA"; exon_id "ENSRNOE00000796209"; exon_version "1";
1	ensembl	transcript	162375633	162385069	0	+	.	gene_id "ENSRNOG00000086143"; gene_version "1"; transcript_id "ENSRNOT00000155898"; transcript_version "1"; gene_source "ensembl"; gene_biotype "lncRNA"; transcript_source "ensembl"; transcript_biotype "lncRNA";
1	ensembl	exon	162383683	162383913	0	+	.	gene_id "ENSRNOG00000086143"; gene_version "1"; transcript_id "ENSRNOT00000110328"; transcript_version "2"; exon_number "3"; gene_source "ensembl"; gene_biotype "lncRNA"; transcript_source "ensembl"; transcript_biotype "lncRNA"; exon_id "ENSRNOE00000787667"; exon_version "1";
1	ensembl	exon	162383683	162383913	0	+	.	gene_id "ENSRNOG00000086143"; gene_version "1"; transcript_id "ENSRNOT00000137611"; transcript_version "1"; exon_number "3"; gene_source "ensembl"; gene_biotype "lncRNA"; transcript_source "ensembl"; transcript_biotype "lncRNA"; exon_id "ENSRNOE00000787667"; exon_version "1";
1	ensembl	exon	162383683	162384989	0	+	.	gene_id "ENSRNOG00000086143"; gene_version "1"; transcript_id "ENSRNOT00000135517"; transcript_version "1"; exon_number "2"; gene_source "ensembl"; gene_biotype "lncRNA"; transcript_source "ensembl"; transcript_biotype "lncRNA"; exon_id "ENSRNOE00000813693"; exon_version "1"; tag "Ensembl_canonical";
1	ensembl	exon	162383914	162385069	0	+	.	gene_id "ENSRNOG00000086143"; gene_version "1"; transcript_id "ENSRNOT00000155898"; transcript_version "1"; exon_number "2"; gene_source "ensembl"; gene_biotype "lncRNA"; transcript_source "ensembl"; transcript_biotype "lncRNA"; exon_id "ENSRNOE00000677843"; exon_version "1";
1	ensembl	exon	162385085	162385193	0	+	.	gene_id "ENSRNOG00000086143"; gene_version "1"; transcript_id "ENSRNOT00000140509"; transcript_version "1"; exon_number "2"; gene_source "ensembl"; gene_biotype "lncRNA"; transcript_source "ensembl"; transcript_biotype "lncRNA"; exon_id "ENSRNOE00000812457"; exon_version "1";
1	sraer114_mid	exon	162385085	162385245	0.0143018490075458	+	.	gene_id "ENSRNOG00000086143"; transcript_id "ENSRNOG00000086143_tx_4"; exon_id "1_162385085_162385245_+"; exonnum "2"; txlen "711";
1	sraer114_mid	exon	162385085	162385245	0.0106364226158709	+	.	gene_id "ENSRNOG00000086143"; transcript_id "ENSRNOG00000086143_tx_5"; exon_id "1_162385085_162385245_+"; exonnum "1"; txlen "604";
1	sraer114_mid	exon	162390987	162391150	0.0106364226158709	+	.	gene_id "ENSRNOG00000086143"; transcript_id "ENSRNOG00000086143_tx_5"; exon_id "1_162390987_162391150_+"; exonnum "2"; txlen "604";
1	sraer114_ss	exon	162392396	162392674	0.0408810575795376	+	.	gene_id "ENSRNOG00000086143"; transcript_id "ENSRNOG00000086143_tx_3"; exon_id "1_162392396_162392674_+"; exonnum "2"; txlen "550";
1	sraer114_ss	exon	162392396	162392674	0.0143018490075458	+	.	gene_id "ENSRNOG00000086143"; transcript_id "ENSRNOG00000086143_tx_4"; exon_id "1_162392396_162392674_+"; exonnum "3"; txlen "711";
1	sraer114_ss	exon	162392396	162392674	0.0106364226158709	+	.	gene_id "ENSRNOG00000086143"; transcript_id "ENSRNOG00000086143_tx_5"; exon_id "1_162392396_162392674_+"; exonnum "3"; txlen "604";
1	ensembl	five_prime_utr	162414723	162414842	0	+	.	gene_id "ENSRNOG00000053923"; gene_version "3"; transcript_id "ENSRNOT00000088873"; transcript_version "3"; gene_name "Thap12"; gene_source "ensembl"; gene_biotype "protein_coding"; transcript_name "Thap12-201"; transcript_source "ensembl"; transcript_biotype "protein_coding"; tag "Ensembl_canonical";
1	ensembl	exon	162414723	162414931	0	+	.	gene_id "ENSRNOG00000053923"; gene_version "3"; transcript_id "ENSRNOT00000088873"; transcript_version "3"; exon_number "1"; gene_name "Thap12"; gene_source "ensembl"; gene_biotype "protein_coding"; transcript_name "Thap12-201"; transcript_source "ensembl"; transcript_biotype "protein_coding"; exon_id "ENSRNOE00000518195"; exon_version "3"; tag "Ensembl_canonical";
1	ensembl	gene	162414723	162430551	0	+	.	gene_id "ENSRNOG00000053923"; gene_version "3"; gene_name "Thap12"; gene_source "ensembl"; gene_biotype "protein_coding";
1	ensembl	transcript	162414723	162430551	0	+	.	gene_id "ENSRNOG00000053923"; gene_version "3"; transcript_id "ENSRNOT00000088873"; transcript_version "3"; gene_name "Thap12"; gene_source "ensembl"; gene_biotype "protein_coding"; transcript_name "Thap12-201"; transcript_source "ensembl"; transcript_biotype "protein_coding"; tag "Ensembl_canonical";
1	ensembl	start_codon	162414843	162414845	0	+	0	gene_id "ENSRNOG00000053923"; gene_version "3"; transcript_id "ENSRNOT00000088873"; transcript_version "3"; exon_number "1"; gene_name "Thap12"; gene_source "ensembl"; gene_biotype "protein_coding"; transcript_name "Thap12-201"; transcript_source "ensembl"; transcript_biotype "protein_coding"; tag "Ensembl_canonical";
1	ensembl	CDS	162414843	162414931	0	+	0	gene_id "ENSRNOG00000053923"; gene_version "3"; transcript_id "ENSRNOT00000088873"; transcript_version "3"; exon_number "1"; gene_name "Thap12"; gene_source "ensembl"; gene_biotype "protein_coding"; transcript_name "Thap12-201"; transcript_source "ensembl"; transcript_biotype "protein_coding"; protein_id "ENSRNOP00000074752"; protein_version "2"; tag "Ensembl_canonical";
1	sraer114_es	exon	162415029	162415308	3.12530349697669	+	.	gene_id "ENSRNOG00000053923"; transcript_id "ENSRNOG00000053923_tx_2"; exon_id "1_162415029_162415308_+"; exonnum "1"; txlen "3469";
1	ensembl	exon	162419859	162419979	0	+	.	gene_id "ENSRNOG00000053923"; gene_version "3"; transcript_id "ENSRNOT00000088873"; transcript_version "3"; exon_number "2"; gene_name "Thap12"; gene_source "ensembl"; gene_biotype "protein_coding"; transcript_name "Thap12-201"; transcript_source "ensembl"; transcript_biotype "protein_coding"; exon_id "ENSRNOE00000561252"; exon_version "1"; tag "Ensembl_canonical";
1	ensembl	CDS	162419859	162419979	0	+	1	gene_id "ENSRNOG00000053923"; gene_version "3"; transcript_id "ENSRNOT00000088873"; transcript_version "3"; exon_number "2"; gene_name "Thap12"; gene_source "ensembl"; gene_biotype "protein_coding"; transcript_name "Thap12-201"; transcript_source "ensembl"; transcript_biotype "protein_coding"; protein_id "ENSRNOP00000074752"; protein_version "2"; tag "Ensembl_canonical";
1	ENSEMBL114_rn	exon	162419859	162419979	3.12530349697669	+	.	gene_id "ENSRNOG00000053923"; transcript_id "ENSRNOG00000053923_tx_2"; exon_id "1_162419859_162419979_+"; exonnum "2"; txlen "3469";
1	ensembl	exon	162422533	162422640	0	+	.	gene_id "ENSRNOG00000053923"; gene_version "3"; transcript_id "ENSRNOT00000088873"; transcript_version "3"; exon_number "3"; gene_name "Thap12"; gene_source "ensembl"; gene_biotype "protein_coding"; transcript_name "Thap12-201"; transcript_source "ensembl"; transcript_biotype "protein_coding"; exon_id "ENSRNOE00000528300"; exon_version "1"; tag "Ensembl_canonical";
1	ensembl	CDS	162422533	162422640	0	+	0	gene_id "ENSRNOG00000053923"; gene_version "3"; transcript_id "ENSRNOT00000088873"; transcript_version "3"; exon_number "3"; gene_name "Thap12"; gene_source "ensembl"; gene_biotype "protein_coding"; transcript_name "Thap12-201"; transcript_source "ensembl"; transcript_biotype "protein_coding"; protein_id "ENSRNOP00000074752"; protein_version "2"; tag "Ensembl_canonical";
1	ENSEMBL114_rn	exon	162422533	162422640	3.12530349697669	+	.	gene_id "ENSRNOG00000053923"; transcript_id "ENSRNOG00000053923_tx_2"; exon_id "1_162422533_162422640_+"; exonnum "3"; txlen "3469";
1	ensembl	exon	162425448	162425484	0	+	.	gene_id "ENSRNOG00000053923"; gene_version "3"; transcript_id "ENSRNOT00000088873"; transcript_version "3"; exon_number "4"; gene_name "Thap12"; gene_source "ensembl"; gene_biotype "protein_coding"; transcript_name "Thap12-201"; transcript_source "ensembl"; transcript_biotype "protein_coding"; exon_id "ENSRNOE00000525775"; exon_version "1"; tag "Ensembl_canonical";
1	ensembl	CDS	162425448	162425484	0	+	0	gene_id "ENSRNOG00000053923"; gene_version "3"; transcript_id "ENSRNOT00000088873"; transcript_version "3"; exon_number "4"; gene_name "Thap12"; gene_source "ensembl"; gene_biotype "protein_coding"; transcript_name "Thap12-201"; transcript_source "ensembl"; transcript_biotype "protein_coding"; protein_id "ENSRNOP00000074752"; protein_version "2"; tag "Ensembl_canonical";
1	ENSEMBL114_rn	exon	162425448	162425484	3.12530349697669	+	.	gene_id "ENSRNOG00000053923"; transcript_id "ENSRNOG00000053923_tx_2"; exon_id "1_162425448_162425484_+"; exonnum "4"; txlen "3469";
1	ensembl	CDS	162427629	162429544	0	+	2	gene_id "ENSRNOG00000053923"; gene_version "3"; transcript_id "ENSRNOT00000088873"; transcript_version "3"; exon_number "5"; gene_name "Thap12"; gene_source "ensembl"; gene_biotype "protein_coding"; transcript_name "Thap12-201"; transcript_source "ensembl"; transcript_biotype "protein_coding"; protein_id "ENSRNOP00000074752"; protein_version "2"; tag "Ensembl_canonical";
1	ensembl	exon	162427629	162430551	0	+	.	gene_id "ENSRNOG00000053923"; gene_version "3"; transcript_id "ENSRNOT00000088873"; transcript_version "3"; exon_number "5"; gene_name "Thap12"; gene_source "ensembl"; gene_biotype "protein_coding"; transcript_name "Thap12-201"; transcript_source "ensembl"; transcript_biotype "protein_coding"; exon_id "ENSRNOE00000564410"; exon_version "2"; tag "Ensembl_canonical";
1	ENSEMBL114_rn	exon	162427629	162430551	3.12530349697669	+	.	gene_id "ENSRNOG00000053923"; transcript_id "ENSRNOG00000053923_tx_2"; exon_id "1_162427629_162430551_+"; exonnum "5"; txlen "3469";
1	ensembl	stop_codon	162429545	162429547	0	+	0	gene_id "ENSRNOG00000053923"; gene_version "3"; transcript_id "ENSRNOT00000088873"; transcript_version "3"; exon_number "5"; gene_name "Thap12"; gene_source "ensembl"; gene_biotype "protein_coding"; transcript_name "Thap12-201"; transcript_source "ensembl"; transcript_biotype "protein_coding"; tag "Ensembl_canonical";
1	ensembl	three_prime_utr	162429548	162430551	0	+	.	gene_id "ENSRNOG00000053923"; gene_version "3"; transcript_id "ENSRNOT00000088873"; transcript_version "3"; gene_name "Thap12"; gene_source "ensembl"; gene_biotype "protein_coding"; transcript_name "Thap12-201"; transcript_source "ensembl"; transcript_biotype "protein_coding"; tag "Ensembl_canonical";
1	sraer114_es	exon	162467800	162467832	0.0296325984318662	+	.	gene_id "sraer114_gene_27749"; transcript_id "sraer114_gene_27749_tx_2"; exon_id "1_162467800_162467832_+"; exonnum "1"; txlen "1149";
1	sraer114_es	exon	162467846	162467969	0.0455601200889943	+	.	gene_id "sraer114_gene_27749"; transcript_id "sraer114_gene_27749_tx_1"; exon_id "1_162467846_162467969_+"; exonnum "1"; txlen "1240";
1	sraer114_ss	exon	162468950	162470065	0.0455601200889943	+	.	gene_id "sraer114_gene_27749"; transcript_id "sraer114_gene_27749_tx_1"; exon_id "1_162468950_162470065_+"; exonnum "2"; txlen "1240";
1	sraer114_ss	exon	162468950	162470065	0.0296325984318662	+	.	gene_id "sraer114_gene_27749"; transcript_id "sraer114_gene_27749_tx_2"; exon_id "1_162468950_162470065_+"; exonnum "2"; txlen "1149";
1	sraer114_es	exon	162495836	162496053	0.176197097438028	+	.	gene_id "sraer114_gene_6743"; transcript_id "sraer114_gene_6743_tx_2"; exon_id "1_162495836_162496053_+"; exonnum "1"; txlen "660";
1	sraer114_es	exon	162495836	162496053	0.163000751202618	+	.	gene_id "sraer114_gene_6743"; transcript_id "sraer114_gene_6743_tx_3"; exon_id "1_162495836_162496053_+"; exonnum "1"; txlen "866";
1	sraer114_mid	exon	162498011	162498197	0.163000751202618	+	.	gene_id "sraer114_gene_6743"; transcript_id "sraer114_gene_6743_tx_3"; exon_id "1_162498011_162498197_+"; exonnum "2"; txlen "866";
1	sraer114_ss	exon	162498420	162498880	0.163000751202618	+	.	gene_id "sraer114_gene_6743"; transcript_id "sraer114_gene_6743_tx_3"; exon_id "1_162498420_162498880_+"; exonnum "3"; txlen "866";
1	sraer114_es	exon	162500244	162500375	0.295907698851237	+	.	gene_id "sraer114_gene_6743"; transcript_id "sraer114_gene_6743_tx_1"; exon_id "1_162500244_162500375_+"; exonnum "1"; txlen "574";
1	sraer114_mid	exon	162513210	162513482	0.295907698851237	+	.	gene_id "sraer114_gene_6743"; transcript_id "sraer114_gene_6743_tx_1"; exon_id "1_162513210_162513482_+"; exonnum "2"; txlen "574";
1	sraer114_mid	exon	162513210	162513482	0.176197097438028	+	.	gene_id "sraer114_gene_6743"; transcript_id "sraer114_gene_6743_tx_2"; exon_id "1_162513210_162513482_+"; exonnum "2"; txlen "660";
1	sraer114_ss	exon	162514604	162514772	0.295907698851237	+	.	gene_id "sraer114_gene_6743"; transcript_id "sraer114_gene_6743_tx_1"; exon_id "1_162514604_162514772_+"; exonnum "3"; txlen "574";
1	sraer114_ss	exon	162514604	162514772	0.176197097438028	+	.	gene_id "sraer114_gene_6743"; transcript_id "sraer114_gene_6743_tx_2"; exon_id "1_162514604_162514772_+"; exonnum "3"; txlen "660";
1	ensembl	exon	162545680	162545915	0	+	.	gene_id "ENSRNOG00000015982"; gene_version "7"; transcript_id "ENSRNOT00000021674"; transcript_version "7"; exon_number "1"; gene_name "Wnt11"; gene_source "ensembl"; gene_biotype "protein_coding"; transcript_name "Wnt11-201"; transcript_source "ensembl"; transcript_biotype "protein_coding"; exon_id "ENSRNOE00000798384"; exon_version "1"; tag "Ensembl_canonical";
1	ensembl	five_prime_utr	162545680	162545915	0	+	.	gene_id "ENSRNOG00000015982"; gene_version "7"; transcript_id "ENSRNOT00000021674"; transcript_version "7"; gene_name "Wnt11"; gene_source "ensembl"; gene_biotype "protein_coding"; transcript_name "Wnt11-201"; transcript_source "ensembl"; transcript_biotype "protein_coding"; tag "Ensembl_canonical";
1	ensembl	gene	162545680	162564660	0	+	.	gene_id "ENSRNOG00000015982"; gene_version "7"; gene_name "Wnt11"; gene_source "ensembl"; gene_biotype "protein_coding";
1	ensembl	transcript	162545680	162564660	0	+	.	gene_id "ENSRNOG00000015982"; gene_version "7"; transcript_id "ENSRNOT00000021674"; transcript_version "7"; gene_name "Wnt11"; gene_source "ensembl"; gene_biotype "protein_coding"; transcript_name "Wnt11-201"; transcript_source "ensembl"; transcript_biotype "protein_coding"; tag "Ensembl_canonical";
1	sraer114_es	exon	162546606	162546742	1.29391355986988	+	.	gene_id "ENSRNOG00000015982"; transcript_id "ENSRNOG00000015982_tx_2"; exon_id "1_162546606_162546742_+"; exonnum "1"; txlen "1769";
1	ensembl	five_prime_utr	162549514	162549613	0	+	.	gene_id "ENSRNOG00000015982"; gene_version "7"; transcript_id "ENSRNOT00000021674"; transcript_version "7"; gene_name "Wnt11"; gene_source "ensembl"; gene_biotype "protein_coding"; transcript_name "Wnt11-201"; transcript_source "ensembl"; transcript_biotype "protein_coding"; tag "Ensembl_canonical";
1	ensembl	exon	162549514	162549696	0	+	.	gene_id "ENSRNOG00000015982"; gene_version "7"; transcript_id "ENSRNOT00000021674"; transcript_version "7"; exon_number "2"; gene_name "Wnt11"; gene_source "ensembl"; gene_biotype "protein_coding"; transcript_name "Wnt11-201"; transcript_source "ensembl"; transcript_biotype "protein_coding"; exon_id "ENSRNOE00000477556"; exon_version "2"; tag "Ensembl_canonical";
1	ENSEMBL114_rn	exon	162549514	162549696	1.29391355986988	+	.	gene_id "ENSRNOG00000015982"; transcript_id "ENSRNOG00000015982_tx_2"; exon_id "1_162549514_162549696_+"; exonnum "2"; txlen "1769";
1	ensembl	start_codon	162549614	162549616	0	+	0	gene_id "ENSRNOG00000015982"; gene_version "7"; transcript_id "ENSRNOT00000021674"; transcript_version "7"; exon_number "2"; gene_name "Wnt11"; gene_source "ensembl"; gene_biotype "protein_coding"; transcript_name "Wnt11-201"; transcript_source "ensembl"; transcript_biotype "protein_coding"; tag "Ensembl_canonical";
1	ensembl	CDS	162549614	162549696	0	+	0	gene_id "ENSRNOG00000015982"; gene_version "7"; transcript_id "ENSRNOT00000021674"; transcript_version "7"; exon_number "2"; gene_name "Wnt11"; gene_source "ensembl"; gene_biotype "protein_coding"; transcript_name "Wnt11-201"; transcript_source "ensembl"; transcript_biotype "protein_coding"; protein_id "ENSRNOP00000021674"; protein_version "3"; tag "Ensembl_canonical";
1	ensembl	exon	162556869	162557104	0	+	.	gene_id "ENSRNOG00000015982"; gene_version "7"; transcript_id "ENSRNOT00000021674"; transcript_version "7"; exon_number "3"; gene_name "Wnt11"; gene_source "ensembl"; gene_biotype "protein_coding"; transcript_name "Wnt11-201"; transcript_source "ensembl"; transcript_biotype "protein_coding"; exon_id "ENSRNOE00000152693"; exon_version "1"; tag "Ensembl_canonical";
1	ensembl	CDS	162556869	162557104	0	+	1	gene_id "ENSRNOG00000015982"; gene_version "7"; transcript_id "ENSRNOT00000021674"; transcript_version "7"; exon_number "3"; gene_name "Wnt11"; gene_source "ensembl"; gene_biotype "protein_coding"; transcript_name "Wnt11-201"; transcript_source "ensembl"; transcript_biotype "protein_coding"; protein_id "ENSRNOP00000021674"; protein_version "3"; tag "Ensembl_canonical";
1	ENSEMBL114_rn	exon	162556869	162557104	1.29391355986988	+	.	gene_id "ENSRNOG00000015982"; transcript_id "ENSRNOG00000015982_tx_2"; exon_id "1_162556869_162557104_+"; exonnum "3"; txlen "1769";
1	ensembl	exon	162558595	162558872	0	+	.	gene_id "ENSRNOG00000015982"; gene_version "7"; transcript_id "ENSRNOT00000021674"; transcript_version "7"; exon_number "4"; gene_name "Wnt11"; gene_source "ensembl"; gene_biotype "protein_coding"; transcript_name "Wnt11-201"; transcript_source "ensembl"; transcript_biotype "protein_coding"; exon_id "ENSRNOE00000152897"; exon_version "1"; tag "Ensembl_canonical";
1	ensembl	CDS	162558595	162558872	0	+	2	gene_id "ENSRNOG00000015982"; gene_version "7"; transcript_id "ENSRNOT00000021674"; transcript_version "7"; exon_number "4"; gene_name "Wnt11"; gene_source "ensembl"; gene_biotype "protein_coding"; transcript_name "Wnt11-201"; transcript_source "ensembl"; transcript_biotype "protein_coding"; protein_id "ENSRNOP00000021674"; protein_version "3"; tag "Ensembl_canonical";
1	ENSEMBL114_rn	exon	162558595	162558872	1.29391355986988	+	.	gene_id "ENSRNOG00000015982"; transcript_id "ENSRNOG00000015982_tx_2"; exon_id "1_162558595_162558872_+"; exonnum "4"; txlen "1769";
1	ensembl	exon	162561386	162561678	0	+	.	gene_id "ENSRNOG00000015982"; gene_version "7"; transcript_id "ENSRNOT00000021674"; transcript_version "7"; exon_number "5"; gene_name "Wnt11"; gene_source "ensembl"; gene_biotype "protein_coding"; transcript_name "Wnt11-201"; transcript_source "ensembl"; transcript_biotype "protein_coding"; exon_id "ENSRNOE00000434171"; exon_version "1"; tag "Ensembl_canonical";
1	ensembl	CDS	162561386	162561678	0	+	0	gene_id "ENSRNOG00000015982"; gene_version "7"; transcript_id "ENSRNOT00000021674"; transcript_version "7"; exon_number "5"; gene_name "Wnt11"; gene_source "ensembl"; gene_biotype "protein_coding"; transcript_name "Wnt11-201"; transcript_source "ensembl"; transcript_biotype "protein_coding"; protein_id "ENSRNOP00000021674"; protein_version "3"; tag "Ensembl_canonical";
1	ENSEMBL114_rn	exon	162561386	162561678	1.29391355986988	+	.	gene_id "ENSRNOG00000015982"; transcript_id "ENSRNOG00000015982_tx_2"; exon_id "1_162561386_162561678_+"; exonnum "5"; txlen "1769";
1	ensembl	CDS	162564019	162564190	0	+	1	gene_id "ENSRNOG00000015982"; gene_version "7"; transcript_id "ENSRNOT00000021674"; transcript_version "7"; exon_number "6"; gene_name "Wnt11"; gene_source "ensembl"; gene_biotype "protein_coding"; transcript_name "Wnt11-201"; transcript_source "ensembl"; transcript_biotype "protein_coding"; protein_id "ENSRNOP00000021674"; protein_version "3"; tag "Ensembl_canonical";
1	ensembl	exon	162564019	162564660	0	+	.	gene_id "ENSRNOG00000015982"; gene_version "7"; transcript_id "ENSRNOT00000021674"; transcript_version "7"; exon_number "6"; gene_name "Wnt11"; gene_source "ensembl"; gene_biotype "protein_coding"; transcript_name "Wnt11-201"; transcript_source "ensembl"; transcript_biotype "protein_coding"; exon_id "ENSRNOE00000808938"; exon_version "1"; tag "Ensembl_canonical";
1	ENSEMBL114_rn	exon	162564019	162564660	1.29391355986988	+	.	gene_id "ENSRNOG00000015982"; transcript_id "ENSRNOG00000015982_tx_2"; exon_id "1_162564019_162564660_+"; exonnum "6"; txlen "1769";
1	ensembl	stop_codon	162564191	162564193	0	+	0	gene_id "ENSRNOG00000015982"; gene_version "7"; transcript_id "ENSRNOT00000021674"; transcript_version "7"; exon_number "6"; gene_name "Wnt11"; gene_source "ensembl"; gene_biotype "protein_coding"; transcript_name "Wnt11-201"; transcript_source "ensembl"; transcript_biotype "protein_coding"; tag "Ensembl_canonical";
1	ensembl	three_prime_utr	162564194	162564660	0	+	.	gene_id "ENSRNOG00000015982"; gene_version "7"; transcript_id "ENSRNOT00000021674"; transcript_version "7"; gene_name "Wnt11"; gene_source "ensembl"; gene_biotype "protein_coding"; transcript_name "Wnt11-201"; transcript_source "ensembl"; transcript_biotype "protein_coding"; tag "Ensembl_canonical";
1	sraer114_es	exon	162637230	162637362	0.338909395439466	+	.	gene_id "sraer114_gene_18645"; transcript_id "sraer114_gene_18645_tx_1"; exon_id "1_162637230_162637362_+"; exonnum "1"; txlen "662";
1	sraer114_mid	exon	162638620	162638780	0.338909395439466	+	.	gene_id "sraer114_gene_18645"; transcript_id "sraer114_gene_18645_tx_1"; exon_id "1_162638620_162638780_+"; exonnum "2"; txlen "662";
1	sraer114_ss	exon	162642540	162642907	0.338909395439466	+	.	gene_id "sraer114_gene_18645"; transcript_id "sraer114_gene_18645_tx_1"; exon_id "1_162642540_162642907_+"; exonnum "3"; txlen "662";
1	ensembl	gene	162648569	162648693	0	+	.	gene_id "ENSRNOG00000058651"; gene_version "3"; gene_name "LOC120100452"; gene_source "ensembl"; gene_biotype "snoRNA";
1	ensembl	transcript	162648569	162648693	0	+	.	gene_id "ENSRNOG00000058651"; gene_version "3"; transcript_id "ENSRNOT00000091774"; transcript_version "3"; gene_name "LOC120100452"; gene_source "ensembl"; gene_biotype "snoRNA"; transcript_name "LOC120100452-201"; transcript_source "ensembl"; transcript_biotype "snoRNA"; tag "Ensembl_canonical";
1	ensembl	exon	162648569	162648693	0	+	.	gene_id "ENSRNOG00000058651"; gene_version "3"; transcript_id "ENSRNOT00000091774"; transcript_version "3"; exon_number "1"; gene_name "LOC120100452"; gene_source "ensembl"; gene_biotype "snoRNA"; transcript_name "LOC120100452-201"; transcript_source "ensembl"; transcript_biotype "snoRNA"; exon_id "ENSRNOE00000557285"; exon_version "2"; tag "Ensembl_canonical";
1	sraer114_es	exon	162703259	162703693	0.497797625153952	+	.	gene_id "sraer114_gene_14875"; transcript_id "sraer114_gene_14875_tx_1"; exon_id "1_162703259_162703693_+"; exonnum "1"; txlen "508";
1	sraer114_ss	exon	162703911	162703983	0.497797625153952	+	.	gene_id "sraer114_gene_14875"; transcript_id "sraer114_gene_14875_tx_1"; exon_id "1_162703911_162703983_+"; exonnum "2"; txlen "508";
1	sraer114_es	exon	162853648	162853835	0.773781466789019	+	.	gene_id "ENSRNOG00000086781"; transcript_id "ENSRNOG00000086781_tx_1"; exon_id "1_162853648_162853835_+"; exonnum "1"; txlen "1222";
1	sraer114_es	exon	162853648	162853835	0.101273874976336	+	.	gene_id "ENSRNOG00000086781"; transcript_id "ENSRNOG00000086781_tx_13"; exon_id "1_162853648_162853835_+"; exonnum "1"; txlen "778";
1	sraer114_es	exon	162853648	162853835	0.0621602279006931	+	.	gene_id "ENSRNOG00000086781"; transcript_id "ENSRNOG00000086781_tx_17"; exon_id "1_162853648_162853835_+"; exonnum "1"; txlen "1318";
1	sraer114_es	exon	162853648	162853835	0.057313156711125	+	.	gene_id "ENSRNOG00000086781"; transcript_id "ENSRNOG00000086781_tx_18"; exon_id "1_162853648_162853835_+"; exonnum "1"; txlen "1460";
1	sraer114_es	exon	162853648	162853835	0.0512593899737488	+	.	gene_id "ENSRNOG00000086781"; transcript_id "ENSRNOG00000086781_tx_19"; exon_id "1_162853648_162853835_+"; exonnum "1"; txlen "1053";
1	sraer114_es	exon	162853648	162853835	0.761837604929329	+	.	gene_id "ENSRNOG00000086781"; transcript_id "ENSRNOG00000086781_tx_2"; exon_id "1_162853648_162853835_+"; exonnum "1"; txlen "1357";
1	sraer114_es	exon	162853648	162853835	0.0492311590153605	+	.	gene_id "ENSRNOG00000086781"; transcript_id "ENSRNOG00000086781_tx_20"; exon_id "1_162853648_162853835_+"; exonnum "1"; txlen "911";
1	sraer114_es	exon	162853648	162853835	0.0465611549410828	+	.	gene_id "ENSRNOG00000086781"; transcript_id "ENSRNOG00000086781_tx_21"; exon_id "1_162853648_162853835_+"; exonnum "1"; txlen "852";
1	sraer114_es	exon	162853648	162853835	0.0281727264445882	+	.	gene_id "ENSRNOG00000086781"; transcript_id "ENSRNOG00000086781_tx_22"; exon_id "1_162853648_162853835_+"; exonnum "1"; txlen "1155";
1	sraer114_es	exon	162853648	162853835	0.00448635368567751	+	.	gene_id "ENSRNOG00000086781"; transcript_id "ENSRNOG00000086781_tx_23"; exon_id "1_162853648_162853835_+"; exonnum "1"; txlen "1562";
1	sraer114_es	exon	162853648	162853835	0.627009527355515	+	.	gene_id "ENSRNOG00000086781"; transcript_id "ENSRNOG00000086781_tx_3"; exon_id "1_162853648_162853835_+"; exonnum "1"; txlen "815";
1	sraer114_es	exon	162853648	162853835	0.627009527355515	+	.	gene_id "ENSRNOG00000086781"; transcript_id "ENSRNOG00000086781_tx_4"; exon_id "1_162853648_162853835_+"; exonnum "1"; txlen "950";
1	sraer114_es	exon	162853648	162853835	0.396773422863001	+	.	gene_id "ENSRNOG00000086781"; transcript_id "ENSRNOG00000086781_tx_5"; exon_id "1_162853648_162853835_+"; exonnum "1"; txlen "1453";
1	sraer114_es	exon	162853648	162853835	0.317707523876868	+	.	gene_id "ENSRNOG00000086781"; transcript_id "ENSRNOG00000086781_tx_8"; exon_id "1_162853648_162853835_+"; exonnum "1"; txlen "1046";
1	ensembl	exon	162854776	162855007	0	+	.	gene_id "ENSRNOG00000086781"; gene_version "1"; transcript_id "ENSRNOT00000171712"; transcript_version "1"; exon_number "1"; gene_source "ensembl"; gene_biotype "lncRNA"; transcript_source "ensembl"; transcript_biotype "lncRNA"; exon_id "ENSRNOE00000739828"; exon_version "1"; tag "Ensembl_canonical";
1	ensembl	gene	162854776	162861201	0	+	.	gene_id "ENSRNOG00000086781"; gene_version "1"; gene_source "ensembl"; gene_biotype "lncRNA";
1	ensembl	transcript	162854776	162861201	0	+	.	gene_id "ENSRNOG00000086781"; gene_version "1"; transcript_id "ENSRNOT00000171712"; transcript_version "1"; gene_source "ensembl"; gene_biotype "lncRNA"; transcript_source "ensembl"; transcript_biotype "lncRNA"; tag "Ensembl_canonical";
1	sraer114_mid	exon	162854778	162855007	0.773781466789019	+	.	gene_id "ENSRNOG00000086781"; transcript_id "ENSRNOG00000086781_tx_1"; exon_id "1_162854778_162855007_+"; exonnum "2"; txlen "1222";
1	sraer114_mid	exon	162854778	162855007	0.204300728222256	+	.	gene_id "ENSRNOG00000086781"; transcript_id "ENSRNOG00000086781_tx_10"; exon_id "1_162854778_162855007_+"; exonnum "1"; txlen "958";
1	sraer114_mid	exon	162854778	162855007	0.136195642467029	+	.	gene_id "ENSRNOG00000086781"; transcript_id "ENSRNOG00000086781_tx_11"; exon_id "1_162854778_162855007_+"; exonnum "1"; txlen "1326";
1	sraer114_mid	exon	162854778	162855007	0.105544850125709	+	.	gene_id "ENSRNOG00000086781"; transcript_id "ENSRNOG00000086781_tx_12"; exon_id "1_162854778_162855007_+"; exonnum "1"; txlen "919";
1	sraer114_mid	exon	162854778	162855007	0.101273874976336	+	.	gene_id "ENSRNOG00000086781"; transcript_id "ENSRNOG00000086781_tx_13"; exon_id "1_162854778_162855007_+"; exonnum "2"; txlen "778";
1	sraer114_mid	exon	162854778	162855007	0.0621602279006931	+	.	gene_id "ENSRNOG00000086781"; transcript_id "ENSRNOG00000086781_tx_17"; exon_id "1_162854778_162855007_+"; exonnum "2"; txlen "1318";
1	sraer114_mid	exon	162854778	162855007	0.057313156711125	+	.	gene_id "ENSRNOG00000086781"; transcript_id "ENSRNOG00000086781_tx_18"; exon_id "1_162854778_162855007_+"; exonnum "2"; txlen "1460";
1	sraer114_mid	exon	162854778	162855007	0.0512593899737488	+	.	gene_id "ENSRNOG00000086781"; transcript_id "ENSRNOG00000086781_tx_19"; exon_id "1_162854778_162855007_+"; exonnum "2"; txlen "1053";
1	sraer114_mid	exon	162854778	162855007	0.761837604929329	+	.	gene_id "ENSRNOG00000086781"; transcript_id "ENSRNOG00000086781_tx_2"; exon_id "1_162854778_162855007_+"; exonnum "2"; txlen "1357";
1	sraer114_mid	exon	162854778	162855007	0.0492311590153605	+	.	gene_id "ENSRNOG00000086781"; transcript_id "ENSRNOG00000086781_tx_20"; exon_id "1_162854778_162855007_+"; exonnum "2"; txlen "911";
1	sraer114_mid	exon	162854778	162855007	0.0465611549410828	+	.	gene_id "ENSRNOG00000086781"; transcript_id "ENSRNOG00000086781_tx_21"; exon_id "1_162854778_162855007_+"; exonnum "2"; txlen "852";
1	sraer114_mid	exon	162854778	162855007	0.0281727264445882	+	.	gene_id "ENSRNOG00000086781"; transcript_id "ENSRNOG00000086781_tx_22"; exon_id "1_162854778_162855007_+"; exonnum "2"; txlen "1155";
1	sraer114_mid	exon	162854778	162855007	0.00448635368567751	+	.	gene_id "ENSRNOG00000086781"; transcript_id "ENSRNOG00000086781_tx_23"; exon_id "1_162854778_162855007_+"; exonnum "2"; txlen "1562";
1	sraer114_mid	exon	162854778	162855007	0.627009527355515	+	.	gene_id "ENSRNOG00000086781"; transcript_id "ENSRNOG00000086781_tx_3"; exon_id "1_162854778_162855007_+"; exonnum "2"; txlen "815";
1	sraer114_mid	exon	162854778	162855007	0.627009527355515	+	.	gene_id "ENSRNOG00000086781"; transcript_id "ENSRNOG00000086781_tx_4"; exon_id "1_162854778_162855007_+"; exonnum "2"; txlen "950";
1	sraer114_mid	exon	162854778	162855007	0.396773422863001	+	.	gene_id "ENSRNOG00000086781"; transcript_id "ENSRNOG00000086781_tx_5"; exon_id "1_162854778_162855007_+"; exonnum "2"; txlen "1453";
1	sraer114_mid	exon	162854778	162855007	0.354969309821226	+	.	gene_id "ENSRNOG00000086781"; transcript_id "ENSRNOG00000086781_tx_6"; exon_id "1_162854778_162855007_+"; exonnum "1"; txlen "1054";
1	sraer114_mid	exon	162854778	162855007	0.33079635512102	+	.	gene_id "ENSRNOG00000086781"; transcript_id "ENSRNOG00000086781_tx_7"; exon_id "1_162854778_162855007_+"; exonnum "1"; txlen "823";
1	sraer114_mid	exon	162854778	162855007	0.317707523876868	+	.	gene_id "ENSRNOG00000086781"; transcript_id "ENSRNOG00000086781_tx_8"; exon_id "1_162854778_162855007_+"; exonnum "2"; txlen "1046";
1	sraer114_mid	exon	162854778	162855007	0.236755731300109	+	.	gene_id "ENSRNOG00000086781"; transcript_id "ENSRNOG00000086781_tx_9"; exon_id "1_162854778_162855007_+"; exonnum "1"; txlen "830";
1	ensembl	exon	162855408	162855542	0	+	.	gene_id "ENSRNOG00000086781"; gene_version "1"; transcript_id "ENSRNOT00000171712"; transcript_version "1"; exon_number "2"; gene_source "ensembl"; gene_biotype "lncRNA"; transcript_source "ensembl"; transcript_biotype "lncRNA"; exon_id "ENSRNOE00000671488"; exon_version "1"; tag "Ensembl_canonical";
1	ENSEMBL114_rn	exon	162855408	162855542	0.204300728222256	+	.	gene_id "ENSRNOG00000086781"; transcript_id "ENSRNOG00000086781_tx_10"; exon_id "1_162855408_162855542_+"; exonnum "2"; txlen "958";
1	ENSEMBL114_rn	exon	162855408	162855542	0.101273874976336	+	.	gene_id "ENSRNOG00000086781"; transcript_id "ENSRNOG00000086781_tx_13"; exon_id "1_162855408_162855542_+"; exonnum "3"; txlen "778";
1	ENSEMBL114_rn	exon	162855408	162855542	0.057313156711125	+	.	gene_id "ENSRNOG00000086781"; transcript_id "ENSRNOG00000086781_tx_18"; exon_id "1_162855408_162855542_+"; exonnum "3"; txlen "1460";
1	ENSEMBL114_rn	exon	162855408	162855542	0.0512593899737488	+	.	gene_id "ENSRNOG00000086781"; transcript_id "ENSRNOG00000086781_tx_19"; exon_id "1_162855408_162855542_+"; exonnum "3"; txlen "1053";
1	ENSEMBL114_rn	exon	162855408	162855542	0.761837604929329	+	.	gene_id "ENSRNOG00000086781"; transcript_id "ENSRNOG00000086781_tx_2"; exon_id "1_162855408_162855542_+"; exonnum "3"; txlen "1357";
1	ENSEMBL114_rn	exon	162855408	162855542	0.0465611549410828	+	.	gene_id "ENSRNOG00000086781"; transcript_id "ENSRNOG00000086781_tx_21"; exon_id "1_162855408_162855542_+"; exonnum "3"; txlen "852";
1	ENSEMBL114_rn	exon	162855408	162855542	0.0281727264445882	+	.	gene_id "ENSRNOG00000086781"; transcript_id "ENSRNOG00000086781_tx_22"; exon_id "1_162855408_162855542_+"; exonnum "3"; txlen "1155";
1	ENSEMBL114_rn	exon	162855408	162855542	0.00448635368567751	+	.	gene_id "ENSRNOG00000086781"; transcript_id "ENSRNOG00000086781_tx_23"; exon_id "1_162855408_162855542_+"; exonnum "3"; txlen "1562";
1	ENSEMBL114_rn	exon	162855408	162855542	0.627009527355515	+	.	gene_id "ENSRNOG00000086781"; transcript_id "ENSRNOG00000086781_tx_4"; exon_id "1_162855408_162855542_+"; exonnum "3"; txlen "950";
1	ENSEMBL114_rn	exon	162855408	162855542	0.396773422863001	+	.	gene_id "ENSRNOG00000086781"; transcript_id "ENSRNOG00000086781_tx_5"; exon_id "1_162855408_162855542_+"; exonnum "3"; txlen "1453";
1	ENSEMBL114_rn	exon	162855408	162855542	0.354969309821226	+	.	gene_id "ENSRNOG00000086781"; transcript_id "ENSRNOG00000086781_tx_6"; exon_id "1_162855408_162855542_+"; exonnum "2"; txlen "1054";
1	ENSEMBL114_rn	exon	162855408	162855542	0.317707523876868	+	.	gene_id "ENSRNOG00000086781"; transcript_id "ENSRNOG00000086781_tx_8"; exon_id "1_162855408_162855542_+"; exonnum "3"; txlen "1046";
1	sraer114_mid	exon	162856248	162856350	0.057313156711125	+	.	gene_id "ENSRNOG00000086781"; transcript_id "ENSRNOG00000086781_tx_18"; exon_id "1_162856248_162856350_+"; exonnum "4"; txlen "1460";
1	sraer114_mid	exon	162856248	162856350	0.0512593899737488	+	.	gene_id "ENSRNOG00000086781"; transcript_id "ENSRNOG00000086781_tx_19"; exon_id "1_162856248_162856350_+"; exonnum "4"; txlen "1053";
1	sraer114_mid	exon	162856248	162856350	0.0465611549410828	+	.	gene_id "ENSRNOG00000086781"; transcript_id "ENSRNOG00000086781_tx_21"; exon_id "1_162856248_162856350_+"; exonnum "4"; txlen "852";
1	ensembl	exon	162856388	162856483	0	+	.	gene_id "ENSRNOG00000086781"; gene_version "1"; transcript_id "ENSRNOT00000171712"; transcript_version "1"; exon_number "3"; gene_source "ensembl"; gene_biotype "lncRNA"; transcript_source "ensembl"; transcript_biotype "lncRNA"; exon_id "ENSRNOE00000704292"; exon_version "1"; tag "Ensembl_canonical";
1	ENSEMBL114_rn	exon	162856388	162856483	0.136195642467029	+	.	gene_id "ENSRNOG00000086781"; transcript_id "ENSRNOG00000086781_tx_11"; exon_id "1_162856388_162856483_+"; exonnum "2"; txlen "1326";
1	ENSEMBL114_rn	exon	162856388	162856483	0.105544850125709	+	.	gene_id "ENSRNOG00000086781"; transcript_id "ENSRNOG00000086781_tx_12"; exon_id "1_162856388_162856483_+"; exonnum "2"; txlen "919";
1	ENSEMBL114_rn	exon	162856388	162856483	0.101273874976336	+	.	gene_id "ENSRNOG00000086781"; transcript_id "ENSRNOG00000086781_tx_13"; exon_id "1_162856388_162856483_+"; exonnum "4"; txlen "778";
1	ENSEMBL114_rn	exon	162856388	162856483	0.0621602279006931	+	.	gene_id "ENSRNOG00000086781"; transcript_id "ENSRNOG00000086781_tx_17"; exon_id "1_162856388_162856483_+"; exonnum "3"; txlen "1318";
1	ENSEMBL114_rn	exon	162856388	162856483	0.0492311590153605	+	.	gene_id "ENSRNOG00000086781"; transcript_id "ENSRNOG00000086781_tx_20"; exon_id "1_162856388_162856483_+"; exonnum "3"; txlen "911";
1	ENSEMBL114_rn	exon	162856388	162856483	0.0281727264445882	+	.	gene_id "ENSRNOG00000086781"; transcript_id "ENSRNOG00000086781_tx_22"; exon_id "1_162856388_162856483_+"; exonnum "4"; txlen "1155";
1	ENSEMBL114_rn	exon	162856388	162856483	0.00448635368567751	+	.	gene_id "ENSRNOG00000086781"; transcript_id "ENSRNOG00000086781_tx_23"; exon_id "1_162856388_162856483_+"; exonnum "4"; txlen "1562";
1	ENSEMBL114_rn	exon	162856388	162856483	0.396773422863001	+	.	gene_id "ENSRNOG00000086781"; transcript_id "ENSRNOG00000086781_tx_5"; exon_id "1_162856388_162856483_+"; exonnum "4"; txlen "1453";
1	ENSEMBL114_rn	exon	162856388	162856483	0.354969309821226	+	.	gene_id "ENSRNOG00000086781"; transcript_id "ENSRNOG00000086781_tx_6"; exon_id "1_162856388_162856483_+"; exonnum "3"; txlen "1054";
1	ENSEMBL114_rn	exon	162856388	162856483	0.317707523876868	+	.	gene_id "ENSRNOG00000086781"; transcript_id "ENSRNOG00000086781_tx_8"; exon_id "1_162856388_162856483_+"; exonnum "4"; txlen "1046";
1	sraer114_ss	exon	162856572	162856700	0.101273874976336	+	.	gene_id "ENSRNOG00000086781"; transcript_id "ENSRNOG00000086781_tx_13"; exon_id "1_162856572_162856700_+"; exonnum "5"; txlen "778";
1	sraer114_mid	exon	162859702	162859897	0.204300728222256	+	.	gene_id "ENSRNOG00000086781"; transcript_id "ENSRNOG00000086781_tx_10"; exon_id "1_162859702_162859897_+"; exonnum "3"; txlen "958";
1	sraer114_mid	exon	162859702	162859897	0.136195642467029	+	.	gene_id "ENSRNOG00000086781"; transcript_id "ENSRNOG00000086781_tx_11"; exon_id "1_162859702_162859897_+"; exonnum "3"; txlen "1326";
1	sraer114_mid	exon	162859702	162859897	0.105544850125709	+	.	gene_id "ENSRNOG00000086781"; transcript_id "ENSRNOG00000086781_tx_12"; exon_id "1_162859702_162859897_+"; exonnum "3"; txlen "919";
1	sraer114_mid	exon	162859702	162859897	0.0465611549410828	+	.	gene_id "ENSRNOG00000086781"; transcript_id "ENSRNOG00000086781_tx_21"; exon_id "1_162859702_162859897_+"; exonnum "5"; txlen "852";
1	sraer114_mid	exon	162859702	162859897	0.354969309821226	+	.	gene_id "ENSRNOG00000086781"; transcript_id "ENSRNOG00000086781_tx_6"; exon_id "1_162859702_162859897_+"; exonnum "4"; txlen "1054";
1	sraer114_mid	exon	162859702	162859897	0.33079635512102	+	.	gene_id "ENSRNOG00000086781"; transcript_id "ENSRNOG00000086781_tx_7"; exon_id "1_162859702_162859897_+"; exonnum "2"; txlen "823";
1	ensembl	exon	162859702	162861201	0	+	.	gene_id "ENSRNOG00000086781"; gene_version "1"; transcript_id "ENSRNOT00000171712"; transcript_version "1"; exon_number "4"; gene_source "ensembl"; gene_biotype "lncRNA"; transcript_source "ensembl"; transcript_biotype "lncRNA"; exon_id "ENSRNOE00000686481"; exon_version "1"; tag "Ensembl_canonical";
1	sraer114_mid	exon	162860682	162860765	0.0954818263483664	+	.	gene_id "ENSRNOG00000086781"; transcript_id "ENSRNOG00000086781_tx_15"; exon_id "1_162860682_162860765_+"; exonnum "1"; txlen "888";
1	sraer114_mid	exon	162860682	162860765	0.0863883190770934	+	.	gene_id "ENSRNOG00000086781"; transcript_id "ENSRNOG00000086781_tx_16"; exon_id "1_162860682_162860765_+"; exonnum "1"; txlen "997";
1	sraer114_mid	exon	162862525	162862728	0.773781466789019	+	.	gene_id "ENSRNOG00000086781"; transcript_id "ENSRNOG00000086781_tx_1"; exon_id "1_162862525_162862728_+"; exonnum "3"; txlen "1222";
1	sraer114_mid	exon	162862525	162862728	0.204300728222256	+	.	gene_id "ENSRNOG00000086781"; transcript_id "ENSRNOG00000086781_tx_10"; exon_id "1_162862525_162862728_+"; exonnum "4"; txlen "958";
1	sraer114_mid	exon	162862525	162862728	0.136195642467029	+	.	gene_id "ENSRNOG00000086781"; transcript_id "ENSRNOG00000086781_tx_11"; exon_id "1_162862525_162862728_+"; exonnum "4"; txlen "1326";
1	sraer114_mid	exon	162862525	162862728	0.105544850125709	+	.	gene_id "ENSRNOG00000086781"; transcript_id "ENSRNOG00000086781_tx_12"; exon_id "1_162862525_162862728_+"; exonnum "4"; txlen "919";
1	sraer114_mid	exon	162862525	162862728	0.0954818263483664	+	.	gene_id "ENSRNOG00000086781"; transcript_id "ENSRNOG00000086781_tx_15"; exon_id "1_162862525_162862728_+"; exonnum "2"; txlen "888";
1	sraer114_mid	exon	162862525	162862728	0.0863883190770934	+	.	gene_id "ENSRNOG00000086781"; transcript_id "ENSRNOG00000086781_tx_16"; exon_id "1_162862525_162862728_+"; exonnum "2"; txlen "997";
1	sraer114_mid	exon	162862525	162862728	0.0621602279006931	+	.	gene_id "ENSRNOG00000086781"; transcript_id "ENSRNOG00000086781_tx_17"; exon_id "1_162862525_162862728_+"; exonnum "4"; txlen "1318";
1	sraer114_mid	exon	162862525	162862728	0.057313156711125	+	.	gene_id "ENSRNOG00000086781"; transcript_id "ENSRNOG00000086781_tx_18"; exon_id "1_162862525_162862728_+"; exonnum "5"; txlen "1460";
1	sraer114_mid	exon	162862525	162862728	0.0512593899737488	+	.	gene_id "ENSRNOG00000086781"; transcript_id "ENSRNOG00000086781_tx_19"; exon_id "1_162862525_162862728_+"; exonnum "5"; txlen "1053";
1	sraer114_mid	exon	162862525	162862728	0.761837604929329	+	.	gene_id "ENSRNOG00000086781"; transcript_id "ENSRNOG00000086781_tx_2"; exon_id "1_162862525_162862728_+"; exonnum "4"; txlen "1357";
1	sraer114_mid	exon	162862525	162862728	0.0492311590153605	+	.	gene_id "ENSRNOG00000086781"; transcript_id "ENSRNOG00000086781_tx_20"; exon_id "1_162862525_162862728_+"; exonnum "4"; txlen "911";
1	sraer114_mid	exon	162862525	162862728	0.0281727264445882	+	.	gene_id "ENSRNOG00000086781"; transcript_id "ENSRNOG00000086781_tx_22"; exon_id "1_162862525_162862728_+"; exonnum "5"; txlen "1155";
1	sraer114_mid	exon	162862525	162862728	0.00448635368567751	+	.	gene_id "ENSRNOG00000086781"; transcript_id "ENSRNOG00000086781_tx_23"; exon_id "1_162862525_162862728_+"; exonnum "5"; txlen "1562";
1	sraer114_mid	exon	162862525	162862728	0.627009527355515	+	.	gene_id "ENSRNOG00000086781"; transcript_id "ENSRNOG00000086781_tx_3"; exon_id "1_162862525_162862728_+"; exonnum "3"; txlen "815";
1	sraer114_mid	exon	162862525	162862728	0.627009527355515	+	.	gene_id "ENSRNOG00000086781"; transcript_id "ENSRNOG00000086781_tx_4"; exon_id "1_162862525_162862728_+"; exonnum "4"; txlen "950";
1	sraer114_mid	exon	162862525	162862728	0.396773422863001	+	.	gene_id "ENSRNOG00000086781"; transcript_id "ENSRNOG00000086781_tx_5"; exon_id "1_162862525_162862728_+"; exonnum "5"; txlen "1453";
1	sraer114_mid	exon	162862525	162862728	0.354969309821226	+	.	gene_id "ENSRNOG00000086781"; transcript_id "ENSRNOG00000086781_tx_6"; exon_id "1_162862525_162862728_+"; exonnum "5"; txlen "1054";
1	sraer114_mid	exon	162862525	162862728	0.33079635512102	+	.	gene_id "ENSRNOG00000086781"; transcript_id "ENSRNOG00000086781_tx_7"; exon_id "1_162862525_162862728_+"; exonnum "3"; txlen "823";
1	sraer114_mid	exon	162862525	162862728	0.317707523876868	+	.	gene_id "ENSRNOG00000086781"; transcript_id "ENSRNOG00000086781_tx_8"; exon_id "1_162862525_162862728_+"; exonnum "5"; txlen "1046";
1	sraer114_mid	exon	162870080	162870188	0.0863883190770934	+	.	gene_id "ENSRNOG00000086781"; transcript_id "ENSRNOG00000086781_tx_16"; exon_id "1_162870080_162870188_+"; exonnum "3"; txlen "997";
1	sraer114_mid	exon	162870080	162870188	0.0281727264445882	+	.	gene_id "ENSRNOG00000086781"; transcript_id "ENSRNOG00000086781_tx_22"; exon_id "1_162870080_162870188_+"; exonnum "6"; txlen "1155";
1	sraer114_mid	exon	162870080	162870188	0.00448635368567751	+	.	gene_id "ENSRNOG00000086781"; transcript_id "ENSRNOG00000086781_tx_23"; exon_id "1_162870080_162870188_+"; exonnum "6"; txlen "1562";
1	sraer114_ss	exon	162872915	162873107	0.204300728222256	+	.	gene_id "ENSRNOG00000086781"; transcript_id "ENSRNOG00000086781_tx_10"; exon_id "1_162872915_162873107_+"; exonnum "5"; txlen "958";
1	sraer114_ss	exon	162872915	162873107	0.105544850125709	+	.	gene_id "ENSRNOG00000086781"; transcript_id "ENSRNOG00000086781_tx_12"; exon_id "1_162872915_162873107_+"; exonnum "5"; txlen "919";
1	sraer114_ss	exon	162872915	162873107	0.0512593899737488	+	.	gene_id "ENSRNOG00000086781"; transcript_id "ENSRNOG00000086781_tx_19"; exon_id "1_162872915_162873107_+"; exonnum "6"; txlen "1053";
1	sraer114_ss	exon	162872915	162873107	0.0492311590153605	+	.	gene_id "ENSRNOG00000086781"; transcript_id "ENSRNOG00000086781_tx_20"; exon_id "1_162872915_162873107_+"; exonnum "5"; txlen "911";
1	sraer114_ss	exon	162872915	162873107	0.0281727264445882	+	.	gene_id "ENSRNOG00000086781"; transcript_id "ENSRNOG00000086781_tx_22"; exon_id "1_162872915_162873107_+"; exonnum "7"; txlen "1155";
1	sraer114_ss	exon	162872915	162873107	0.627009527355515	+	.	gene_id "ENSRNOG00000086781"; transcript_id "ENSRNOG00000086781_tx_3"; exon_id "1_162872915_162873107_+"; exonnum "4"; txlen "815";
1	sraer114_ss	exon	162872915	162873107	0.627009527355515	+	.	gene_id "ENSRNOG00000086781"; transcript_id "ENSRNOG00000086781_tx_4"; exon_id "1_162872915_162873107_+"; exonnum "5"; txlen "950";
1	sraer114_ss	exon	162872915	162873107	0.354969309821226	+	.	gene_id "ENSRNOG00000086781"; transcript_id "ENSRNOG00000086781_tx_6"; exon_id "1_162872915_162873107_+"; exonnum "6"; txlen "1054";
1	sraer114_ss	exon	162872915	162873107	0.33079635512102	+	.	gene_id "ENSRNOG00000086781"; transcript_id "ENSRNOG00000086781_tx_7"; exon_id "1_162872915_162873107_+"; exonnum "4"; txlen "823";
1	sraer114_ss	exon	162872915	162873107	0.317707523876868	+	.	gene_id "ENSRNOG00000086781"; transcript_id "ENSRNOG00000086781_tx_8"; exon_id "1_162872915_162873107_+"; exonnum "6"; txlen "1046";
1	sraer114_ss	exon	162882369	162882968	0.773781466789019	+	.	gene_id "ENSRNOG00000086781"; transcript_id "ENSRNOG00000086781_tx_1"; exon_id "1_162882369_162882968_+"; exonnum "4"; txlen "1222";
1	sraer114_ss	exon	162882369	162882968	0.136195642467029	+	.	gene_id "ENSRNOG00000086781"; transcript_id "ENSRNOG00000086781_tx_11"; exon_id "1_162882369_162882968_+"; exonnum "5"; txlen "1326";
1	sraer114_ss	exon	162882369	162882968	0.0954818263483664	+	.	gene_id "ENSRNOG00000086781"; transcript_id "ENSRNOG00000086781_tx_15"; exon_id "1_162882369_162882968_+"; exonnum "3"; txlen "888";
1	sraer114_ss	exon	162882369	162882968	0.0863883190770934	+	.	gene_id "ENSRNOG00000086781"; transcript_id "ENSRNOG00000086781_tx_16"; exon_id "1_162882369_162882968_+"; exonnum "4"; txlen "997";
1	sraer114_ss	exon	162882369	162882968	0.0621602279006931	+	.	gene_id "ENSRNOG00000086781"; transcript_id "ENSRNOG00000086781_tx_17"; exon_id "1_162882369_162882968_+"; exonnum "5"; txlen "1318";
1	sraer114_ss	exon	162882369	162882968	0.057313156711125	+	.	gene_id "ENSRNOG00000086781"; transcript_id "ENSRNOG00000086781_tx_18"; exon_id "1_162882369_162882968_+"; exonnum "6"; txlen "1460";
1	sraer114_ss	exon	162882369	162882968	0.761837604929329	+	.	gene_id "ENSRNOG00000086781"; transcript_id "ENSRNOG00000086781_tx_2"; exon_id "1_162882369_162882968_+"; exonnum "5"; txlen "1357";
1	sraer114_ss	exon	162882369	162882968	0.00448635368567751	+	.	gene_id "ENSRNOG00000086781"; transcript_id "ENSRNOG00000086781_tx_23"; exon_id "1_162882369_162882968_+"; exonnum "7"; txlen "1562";
1	sraer114_ss	exon	162882369	162882968	0.396773422863001	+	.	gene_id "ENSRNOG00000086781"; transcript_id "ENSRNOG00000086781_tx_5"; exon_id "1_162882369_162882968_+"; exonnum "6"; txlen "1453";
1	sraer114_ss	exon	162882369	162882968	0.236755731300109	+	.	gene_id "ENSRNOG00000086781"; transcript_id "ENSRNOG00000086781_tx_9"; exon_id "1_162882369_162882968_+"; exonnum "2"; txlen "830";
1	sraer114_es	exon	162896802	162896950	0.153784655356939	+	.	gene_id "sraer114_gene_6744"; transcript_id "sraer114_gene_6744_tx_34"; exon_id "1_162896802_162896950_+"; exonnum "1"; txlen "792";
1	sraer114_es	exon	162896802	162896950	0.0625987807329025	+	.	gene_id "sraer114_gene_6744"; transcript_id "sraer114_gene_6744_tx_50"; exon_id "1_162896802_162896950_+"; exonnum "1"; txlen "828";
1	sraer114_es	exon	162897377	162897471	0.222538817110729	+	.	gene_id "sraer114_gene_6744"; transcript_id "sraer114_gene_6744_tx_29"; exon_id "1_162897377_162897471_+"; exonnum "1"; txlen "738";
1	sraer114_es	exon	162897377	162897471	0.0627041896890368	+	.	gene_id "sraer114_gene_6744"; transcript_id "sraer114_gene_6744_tx_49"; exon_id "1_162897377_162897471_+"; exonnum "1"; txlen "774";
1	sraer114_mid	exon	162905532	162905605	0.222538817110729	+	.	gene_id "sraer114_gene_6744"; transcript_id "sraer114_gene_6744_tx_29"; exon_id "1_162905532_162905605_+"; exonnum "2"; txlen "738";
1	sraer114_mid	exon	162905532	162905605	0.153784655356939	+	.	gene_id "sraer114_gene_6744"; transcript_id "sraer114_gene_6744_tx_34"; exon_id "1_162905532_162905605_+"; exonnum "2"; txlen "792";
1	sraer114_mid	exon	162905532	162905605	0.0627041896890368	+	.	gene_id "sraer114_gene_6744"; transcript_id "sraer114_gene_6744_tx_49"; exon_id "1_162905532_162905605_+"; exonnum "2"; txlen "774";
1	sraer114_mid	exon	162905532	162905605	0.0625987807329025	+	.	gene_id "sraer114_gene_6744"; transcript_id "sraer114_gene_6744_tx_50"; exon_id "1_162905532_162905605_+"; exonnum "2"; txlen "828";
1	sraer114_mid	exon	162910566	162910639	0.222538817110729	+	.	gene_id "sraer114_gene_6744"; transcript_id "sraer114_gene_6744_tx_29"; exon_id "1_162910566_162910639_+"; exonnum "3"; txlen "738";
1	sraer114_mid	exon	162910566	162910639	0.153784655356939	+	.	gene_id "sraer114_gene_6744"; transcript_id "sraer114_gene_6744_tx_34"; exon_id "1_162910566_162910639_+"; exonnum "3"; txlen "792";
1	sraer114_mid	exon	162910566	162910639	0.0627041896890368	+	.	gene_id "sraer114_gene_6744"; transcript_id "sraer114_gene_6744_tx_49"; exon_id "1_162910566_162910639_+"; exonnum "3"; txlen "774";
1	sraer114_mid	exon	162910566	162910639	0.0625987807329025	+	.	gene_id "sraer114_gene_6744"; transcript_id "sraer114_gene_6744_tx_50"; exon_id "1_162910566_162910639_+"; exonnum "3"; txlen "828";
1	sraer114_es	exon	162917284	162917357	14.4576436318967	+	.	gene_id "sraer114_gene_6744"; transcript_id "sraer114_gene_6744_tx_1"; exon_id "1_162917284_162917357_+"; exonnum "1"; txlen "605";
1	sraer114_es	exon	162917284	162917357	0.663774076544605	+	.	gene_id "sraer114_gene_6744"; transcript_id "sraer114_gene_6744_tx_10"; exon_id "1_162917284_162917357_+"; exonnum "1"; txlen "626";
1	sraer114_es	exon	162917284	162917357	0.653153438558932	+	.	gene_id "sraer114_gene_6744"; transcript_id "sraer114_gene_6744_tx_11"; exon_id "1_162917284_162917357_+"; exonnum "1"; txlen "569";
1	sraer114_es	exon	162917284	162917357	0.479849865574493	+	.	gene_id "sraer114_gene_6744"; transcript_id "sraer114_gene_6744_tx_13"; exon_id "1_162917284_162917357_+"; exonnum "1"; txlen "959";
1	sraer114_es	exon	162917284	162917357	0.418449312825869	+	.	gene_id "sraer114_gene_6744"; transcript_id "sraer114_gene_6744_tx_14"; exon_id "1_162917284_162917357_+"; exonnum "1"; txlen "943";
1	sraer114_es	exon	162917284	162917357	0.40708616472614	+	.	gene_id "sraer114_gene_6744"; transcript_id "sraer114_gene_6744_tx_15"; exon_id "1_162917284_162917357_+"; exonnum "1"; txlen "554";
1	sraer114_es	exon	162917284	162917357	0.393583501413971	+	.	gene_id "sraer114_gene_6744"; transcript_id "sraer114_gene_6744_tx_16"; exon_id "1_162917284_162917357_+"; exonnum "1"; txlen "538";
1	sraer114_es	exon	162917284	162917357	0.339989212258636	+	.	gene_id "sraer114_gene_6744"; transcript_id "sraer114_gene_6744_tx_19"; exon_id "1_162917284_162917357_+"; exonnum "1"; txlen "907";
1	sraer114_es	exon	162917284	162917357	0.339989212258636	+	.	gene_id "sraer114_gene_6744"; transcript_id "sraer114_gene_6744_tx_20"; exon_id "1_162917284_162917357_+"; exonnum "1"; txlen "502";
1	sraer114_es	exon	162917284	162917357	0.319484876430072	+	.	gene_id "sraer114_gene_6744"; transcript_id "sraer114_gene_6744_tx_21"; exon_id "1_162917284_162917357_+"; exonnum "1"; txlen "923";
1	sraer114_es	exon	162917284	162917357	0.295393382277474	+	.	gene_id "sraer114_gene_6744"; transcript_id "sraer114_gene_6744_tx_24"; exon_id "1_162917284_162917357_+"; exonnum "1"; txlen "540";
1	sraer114_es	exon	162917284	162917357	0.294084625890097	+	.	gene_id "sraer114_gene_6744"; transcript_id "sraer114_gene_6744_tx_25"; exon_id "1_162917284_162917357_+"; exonnum "1"; txlen "518";
1	sraer114_es	exon	162917284	162917357	0.266693601868015	+	.	gene_id "sraer114_gene_6744"; transcript_id "sraer114_gene_6744_tx_26"; exon_id "1_162917284_162917357_+"; exonnum "1"; txlen "764";
1	sraer114_es	exon	162917284	162917357	0.242281798199204	+	.	gene_id "sraer114_gene_6744"; transcript_id "sraer114_gene_6744_tx_27"; exon_id "1_162917284_162917357_+"; exonnum "1"; txlen "1137";
1	sraer114_es	exon	162917284	162917357	0.242281798199204	+	.	gene_id "sraer114_gene_6744"; transcript_id "sraer114_gene_6744_tx_28"; exon_id "1_162917284_162917357_+"; exonnum "1"; txlen "732";
1	sraer114_es	exon	162917284	162917357	1.66639390234401	+	.	gene_id "sraer114_gene_6744"; transcript_id "sraer114_gene_6744_tx_3"; exon_id "1_162917284_162917357_+"; exonnum "1"; txlen "890";
1	sraer114_es	exon	162917284	162917357	0.166503238845915	+	.	gene_id "sraer114_gene_6744"; transcript_id "sraer114_gene_6744_tx_31"; exon_id "1_162917284_162917357_+"; exonnum "1"; txlen "1049";
1	sraer114_es	exon	162917284	162917357	0.164836794946515	+	.	gene_id "sraer114_gene_6744"; transcript_id "sraer114_gene_6744_tx_32"; exon_id "1_162917284_162917357_+"; exonnum "1"; txlen "740";
1	sraer114_es	exon	162917284	162917357	0.164135066330496	+	.	gene_id "sraer114_gene_6744"; transcript_id "sraer114_gene_6744_tx_33"; exon_id "1_162917284_162917357_+"; exonnum "1"; txlen "1033";
1	sraer114_es	exon	162917284	162917357	0.149398940914763	+	.	gene_id "sraer114_gene_6744"; transcript_id "sraer114_gene_6744_tx_35"; exon_id "1_162917284_162917357_+"; exonnum "1"; txlen "630";
1	sraer114_es	exon	162917284	162917357	0.139269254918598	+	.	gene_id "sraer114_gene_6744"; transcript_id "sraer114_gene_6744_tx_37"; exon_id "1_162917284_162917357_+"; exonnum "1"; txlen "1121";
1	sraer114_es	exon	162917284	162917357	0.139269254918598	+	.	gene_id "sraer114_gene_6744"; transcript_id "sraer114_gene_6744_tx_38"; exon_id "1_162917284_162917357_+"; exonnum "1"; txlen "716";
1	sraer114_es	exon	162917284	162917357	0.139269254918598	+	.	gene_id "sraer114_gene_6744"; transcript_id "sraer114_gene_6744_tx_39"; exon_id "1_162917284_162917357_+"; exonnum "1"; txlen "644";
1	sraer114_es	exon	162917284	162917357	0.123976085776023	+	.	gene_id "sraer114_gene_6744"; transcript_id "sraer114_gene_6744_tx_40"; exon_id "1_162917284_162917357_+"; exonnum "1"; txlen "881";
1	sraer114_es	exon	162917284	162917357	0.10020695375868	+	.	gene_id "sraer114_gene_6744"; transcript_id "sraer114_gene_6744_tx_41"; exon_id "1_162917284_162917357_+"; exonnum "1"; txlen "628";
1	sraer114_es	exon	162917284	162917357	0.10020695375868	+	.	gene_id "sraer114_gene_6744"; transcript_id "sraer114_gene_6744_tx_42"; exon_id "1_162917284_162917357_+"; exonnum "1"; txlen "997";
1	sraer114_es	exon	162917284	162917357	0.10020695375868	+	.	gene_id "sraer114_gene_6744"; transcript_id "sraer114_gene_6744_tx_43"; exon_id "1_162917284_162917357_+"; exonnum "1"; txlen "592";
1	sraer114_es	exon	162917284	162917357	0.10020695375868	+	.	gene_id "sraer114_gene_6744"; transcript_id "sraer114_gene_6744_tx_44"; exon_id "1_162917284_162917357_+"; exonnum "1"; txlen "1013";
1	sraer114_es	exon	162917284	162917357	0.10020695375868	+	.	gene_id "sraer114_gene_6744"; transcript_id "sraer114_gene_6744_tx_45"; exon_id "1_162917284_162917357_+"; exonnum "1"; txlen "608";
1	sraer114_es	exon	162917284	162917357	0.0662962850872345	+	.	gene_id "sraer114_gene_6744"; transcript_id "sraer114_gene_6744_tx_48"; exon_id "1_162917284_162917357_+"; exonnum "1"; txlen "1241";
1	sraer114_es	exon	162917284	162917357	0.841853717590058	+	.	gene_id "sraer114_gene_6744"; transcript_id "sraer114_gene_6744_tx_5"; exon_id "1_162917284_162917357_+"; exonnum "1"; txlen "874";
1	sraer114_es	exon	162917284	162917357	0.0499691486225948	+	.	gene_id "sraer114_gene_6744"; transcript_id "sraer114_gene_6744_tx_52"; exon_id "1_162917284_162917357_+"; exonnum "1"; txlen "542";
1	sraer114_es	exon	162917284	162917357	0.0492360707688755	+	.	gene_id "sraer114_gene_6744"; transcript_id "sraer114_gene_6744_tx_53"; exon_id "1_162917284_162917357_+"; exonnum "1"; txlen "758";
1	sraer114_es	exon	162917284	162917357	0.0451921523565001	+	.	gene_id "sraer114_gene_6744"; transcript_id "sraer114_gene_6744_tx_55"; exon_id "1_162917284_162917357_+"; exonnum "1"; txlen "793";
1	sraer114_es	exon	162917284	162917357	0.0390623011599172	+	.	gene_id "sraer114_gene_6744"; transcript_id "sraer114_gene_6744_tx_56"; exon_id "1_162917284_162917357_+"; exonnum "1"; txlen "1329";
1	sraer114_es	exon	162917284	162917357	0.0390623011599172	+	.	gene_id "sraer114_gene_6744"; transcript_id "sraer114_gene_6744_tx_57"; exon_id "1_162917284_162917357_+"; exonnum "1"; txlen "924";
1	sraer114_es	exon	162917284	162917357	0.823944921094172	+	.	gene_id "sraer114_gene_6744"; transcript_id "sraer114_gene_6744_tx_7"; exon_id "1_162917284_162917357_+"; exonnum "1"; txlen "1047";
1	sraer114_es	exon	162917284	162917357	0.798544670554197	+	.	gene_id "sraer114_gene_6744"; transcript_id "sraer114_gene_6744_tx_8"; exon_id "1_162917284_162917357_+"; exonnum "1"; txlen "642";
1	sraer114_es	exon	162917284	162917357	0.663774076544605	+	.	gene_id "sraer114_gene_6744"; transcript_id "sraer114_gene_6744_tx_9"; exon_id "1_162917284_162917357_+"; exonnum "1"; txlen "1031";
1	sraer114_mid	exon	162922062	162922097	14.4576436318967	+	.	gene_id "sraer114_gene_6744"; transcript_id "sraer114_gene_6744_tx_1"; exon_id "1_162922062_162922097_+"; exonnum "2"; txlen "605";
1	sraer114_mid	exon	162922062	162922097	0.663774076544605	+	.	gene_id "sraer114_gene_6744"; transcript_id "sraer114_gene_6744_tx_10"; exon_id "1_162922062_162922097_+"; exonnum "2"; txlen "626";
1	sraer114_mid	exon	162922062	162922097	0.479849865574493	+	.	gene_id "sraer114_gene_6744"; transcript_id "sraer114_gene_6744_tx_13"; exon_id "1_162922062_162922097_+"; exonnum "2"; txlen "959";
1	sraer114_mid	exon	162922062	162922097	0.418449312825869	+	.	gene_id "sraer114_gene_6744"; transcript_id "sraer114_gene_6744_tx_14"; exon_id "1_162922062_162922097_+"; exonnum "2"; txlen "943";
1	sraer114_mid	exon	162922062	162922097	0.40708616472614	+	.	gene_id "sraer114_gene_6744"; transcript_id "sraer114_gene_6744_tx_15"; exon_id "1_162922062_162922097_+"; exonnum "2"; txlen "554";
1	sraer114_mid	exon	162922062	162922097	0.393583501413971	+	.	gene_id "sraer114_gene_6744"; transcript_id "sraer114_gene_6744_tx_16"; exon_id "1_162922062_162922097_+"; exonnum "2"; txlen "538";
1	sraer114_mid	exon	162922062	162922097	0.295393382277474	+	.	gene_id "sraer114_gene_6744"; transcript_id "sraer114_gene_6744_tx_24"; exon_id "1_162922062_162922097_+"; exonnum "2"; txlen "540";
1	sraer114_mid	exon	162922062	162922097	0.266693601868015	+	.	gene_id "sraer114_gene_6744"; transcript_id "sraer114_gene_6744_tx_26"; exon_id "1_162922062_162922097_+"; exonnum "2"; txlen "764";
1	sraer114_mid	exon	162922062	162922097	0.242281798199204	+	.	gene_id "sraer114_gene_6744"; transcript_id "sraer114_gene_6744_tx_27"; exon_id "1_162922062_162922097_+"; exonnum "2"; txlen "1137";
1	sraer114_mid	exon	162922062	162922097	0.242281798199204	+	.	gene_id "sraer114_gene_6744"; transcript_id "sraer114_gene_6744_tx_28"; exon_id "1_162922062_162922097_+"; exonnum "2"; txlen "732";
1	sraer114_mid	exon	162922062	162922097	1.66639390234401	+	.	gene_id "sraer114_gene_6744"; transcript_id "sraer114_gene_6744_tx_3"; exon_id "1_162922062_162922097_+"; exonnum "2"; txlen "890";
1	sraer114_mid	exon	162922062	162922097	0.166503238845915	+	.	gene_id "sraer114_gene_6744"; transcript_id "sraer114_gene_6744_tx_31"; exon_id "1_162922062_162922097_+"; exonnum "2"; txlen "1049";
1	sraer114_mid	exon	162922062	162922097	0.164836794946515	+	.	gene_id "sraer114_gene_6744"; transcript_id "sraer114_gene_6744_tx_32"; exon_id "1_162922062_162922097_+"; exonnum "2"; txlen "740";
1	sraer114_mid	exon	162922062	162922097	0.164135066330496	+	.	gene_id "sraer114_gene_6744"; transcript_id "sraer114_gene_6744_tx_33"; exon_id "1_162922062_162922097_+"; exonnum "2"; txlen "1033";
1	sraer114_mid	exon	162922062	162922097	0.149398940914763	+	.	gene_id "sraer114_gene_6744"; transcript_id "sraer114_gene_6744_tx_35"; exon_id "1_162922062_162922097_+"; exonnum "2"; txlen "630";
1	sraer114_mid	exon	162922062	162922097	0.139269254918598	+	.	gene_id "sraer114_gene_6744"; transcript_id "sraer114_gene_6744_tx_37"; exon_id "1_162922062_162922097_+"; exonnum "2"; txlen "1121";
1	sraer114_mid	exon	162922062	162922097	0.139269254918598	+	.	gene_id "sraer114_gene_6744"; transcript_id "sraer114_gene_6744_tx_38"; exon_id "1_162922062_162922097_+"; exonnum "2"; txlen "716";
1	sraer114_mid	exon	162922062	162922097	0.139269254918598	+	.	gene_id "sraer114_gene_6744"; transcript_id "sraer114_gene_6744_tx_39"; exon_id "1_162922062_162922097_+"; exonnum "2"; txlen "644";
1	sraer114_mid	exon	162922062	162922097	0.123976085776023	+	.	gene_id "sraer114_gene_6744"; transcript_id "sraer114_gene_6744_tx_40"; exon_id "1_162922062_162922097_+"; exonnum "2"; txlen "881";
1	sraer114_mid	exon	162922062	162922097	0.10020695375868	+	.	gene_id "sraer114_gene_6744"; transcript_id "sraer114_gene_6744_tx_41"; exon_id "1_162922062_162922097_+"; exonnum "2"; txlen "628";
1	sraer114_mid	exon	162922062	162922097	0.0662962850872345	+	.	gene_id "sraer114_gene_6744"; transcript_id "sraer114_gene_6744_tx_48"; exon_id "1_162922062_162922097_+"; exonnum "2"; txlen "1241";
1	sraer114_mid	exon	162922062	162922097	0.0627041896890368	+	.	gene_id "sraer114_gene_6744"; transcript_id "sraer114_gene_6744_tx_49"; exon_id "1_162922062_162922097_+"; exonnum "4"; txlen "774";
1	sraer114_mid	exon	162922062	162922097	0.841853717590058	+	.	gene_id "sraer114_gene_6744"; transcript_id "sraer114_gene_6744_tx_5"; exon_id "1_162922062_162922097_+"; exonnum "2"; txlen "874";
1	sraer114_mid	exon	162922062	162922097	0.0625987807329025	+	.	gene_id "sraer114_gene_6744"; transcript_id "sraer114_gene_6744_tx_50"; exon_id "1_162922062_162922097_+"; exonnum "4"; txlen "828";
1	sraer114_mid	exon	162922062	162922097	0.0499691486225948	+	.	gene_id "sraer114_gene_6744"; transcript_id "sraer114_gene_6744_tx_52"; exon_id "1_162922062_162922097_+"; exonnum "2"; txlen "542";
1	sraer114_mid	exon	162922062	162922097	0.0451921523565001	+	.	gene_id "sraer114_gene_6744"; transcript_id "sraer114_gene_6744_tx_55"; exon_id "1_162922062_162922097_+"; exonnum "2"; txlen "793";
1	sraer114_mid	exon	162922062	162922097	0.0390623011599172	+	.	gene_id "sraer114_gene_6744"; transcript_id "sraer114_gene_6744_tx_56"; exon_id "1_162922062_162922097_+"; exonnum "2"; txlen "1329";
1	sraer114_mid	exon	162922062	162922097	0.0390623011599172	+	.	gene_id "sraer114_gene_6744"; transcript_id "sraer114_gene_6744_tx_57"; exon_id "1_162922062_162922097_+"; exonnum "2"; txlen "924";
1	sraer114_mid	exon	162922062	162922097	0.823944921094172	+	.	gene_id "sraer114_gene_6744"; transcript_id "sraer114_gene_6744_tx_7"; exon_id "1_162922062_162922097_+"; exonnum "2"; txlen "1047";
1	sraer114_mid	exon	162922062	162922097	0.798544670554197	+	.	gene_id "sraer114_gene_6744"; transcript_id "sraer114_gene_6744_tx_8"; exon_id "1_162922062_162922097_+"; exonnum "2"; txlen "642";
1	sraer114_mid	exon	162922062	162922097	0.663774076544605	+	.	gene_id "sraer114_gene_6744"; transcript_id "sraer114_gene_6744_tx_9"; exon_id "1_162922062_162922097_+"; exonnum "2"; txlen "1031";
1	sraer114_es	exon	162930260	162930311	0.146940527821227	+	.	gene_id "sraer114_gene_6744"; transcript_id "sraer114_gene_6744_tx_36"; exon_id "1_162930260_162930311_+"; exonnum "1"; txlen "547";
1	sraer114_mid	exon	162933743	162933877	0.164836794946515	+	.	gene_id "sraer114_gene_6744"; transcript_id "sraer114_gene_6744_tx_32"; exon_id "1_162933743_162933877_+"; exonnum "3"; txlen "740";
1	sraer114_mid	exon	162936879	162937037	0.266693601868015	+	.	gene_id "sraer114_gene_6744"; transcript_id "sraer114_gene_6744_tx_26"; exon_id "1_162936879_162937037_+"; exonnum "3"; txlen "764";
1	sraer114_ss	exon	162939282	162939776	14.4576436318967	+	.	gene_id "sraer114_gene_6744"; transcript_id "sraer114_gene_6744_tx_1"; exon_id "1_162939282_162939776_+"; exonnum "3"; txlen "605";
1	sraer114_ss	exon	162939282	162939776	0.653153438558932	+	.	gene_id "sraer114_gene_6744"; transcript_id "sraer114_gene_6744_tx_11"; exon_id "1_162939282_162939776_+"; exonnum "2"; txlen "569";
1	sraer114_ss	exon	162939282	162939776	0.266693601868015	+	.	gene_id "sraer114_gene_6744"; transcript_id "sraer114_gene_6744_tx_26"; exon_id "1_162939282_162939776_+"; exonnum "4"; txlen "764";
1	sraer114_ss	exon	162939282	162939776	0.222538817110729	+	.	gene_id "sraer114_gene_6744"; transcript_id "sraer114_gene_6744_tx_29"; exon_id "1_162939282_162939776_+"; exonnum "4"; txlen "738";
1	sraer114_ss	exon	162939282	162939776	0.164836794946515	+	.	gene_id "sraer114_gene_6744"; transcript_id "sraer114_gene_6744_tx_32"; exon_id "1_162939282_162939776_+"; exonnum "4"; txlen "740";
1	sraer114_ss	exon	162939282	162939776	0.153784655356939	+	.	gene_id "sraer114_gene_6744"; transcript_id "sraer114_gene_6744_tx_34"; exon_id "1_162939282_162939776_+"; exonnum "4"; txlen "792";
1	sraer114_ss	exon	162939282	162939776	0.146940527821227	+	.	gene_id "sraer114_gene_6744"; transcript_id "sraer114_gene_6744_tx_36"; exon_id "1_162939282_162939776_+"; exonnum "2"; txlen "547";
1	sraer114_ss	exon	162939282	162939776	0.0627041896890368	+	.	gene_id "sraer114_gene_6744"; transcript_id "sraer114_gene_6744_tx_49"; exon_id "1_162939282_162939776_+"; exonnum "5"; txlen "774";
1	sraer114_ss	exon	162939282	162939776	0.0625987807329025	+	.	gene_id "sraer114_gene_6744"; transcript_id "sraer114_gene_6744_tx_50"; exon_id "1_162939282_162939776_+"; exonnum "5"; txlen "828";
1	sraer114_mid	exon	162943889	162943986	0.365626212334768	+	.	gene_id "sraer114_gene_6744"; transcript_id "sraer114_gene_6744_tx_17"; exon_id "1_162943889_162943986_+"; exonnum "1"; txlen "947";
1	sraer114_mid	exon	162943889	162943986	0.365626212334768	+	.	gene_id "sraer114_gene_6744"; transcript_id "sraer114_gene_6744_tx_18"; exon_id "1_162943889_162943986_+"; exonnum "1"; txlen "542";
1	sraer114_mid	exon	162943889	162943986	0.306218962654061	+	.	gene_id "sraer114_gene_6744"; transcript_id "sraer114_gene_6744_tx_22"; exon_id "1_162943889_162943986_+"; exonnum "1"; txlen "931";
1	sraer114_mid	exon	162943889	162943986	0.306218962654061	+	.	gene_id "sraer114_gene_6744"; transcript_id "sraer114_gene_6744_tx_23"; exon_id "1_162943889_162943986_+"; exonnum "1"; txlen "526";
1	sraer114_mid	exon	162943899	162943986	0.663774076544605	+	.	gene_id "sraer114_gene_6744"; transcript_id "sraer114_gene_6744_tx_10"; exon_id "1_162943899_162943986_+"; exonnum "3"; txlen "626";
1	sraer114_mid	exon	162943899	162943986	0.295393382277474	+	.	gene_id "sraer114_gene_6744"; transcript_id "sraer114_gene_6744_tx_24"; exon_id "1_162943899_162943986_+"; exonnum "3"; txlen "540";
1	sraer114_mid	exon	162943899	162943986	0.242281798199204	+	.	gene_id "sraer114_gene_6744"; transcript_id "sraer114_gene_6744_tx_27"; exon_id "1_162943899_162943986_+"; exonnum "3"; txlen "1137";
1	sraer114_mid	exon	162943899	162943986	0.242281798199204	+	.	gene_id "sraer114_gene_6744"; transcript_id "sraer114_gene_6744_tx_28"; exon_id "1_162943899_162943986_+"; exonnum "3"; txlen "732";
1	sraer114_mid	exon	162943899	162943986	0.149398940914763	+	.	gene_id "sraer114_gene_6744"; transcript_id "sraer114_gene_6744_tx_35"; exon_id "1_162943899_162943986_+"; exonnum "3"; txlen "630";
1	sraer114_mid	exon	162943899	162943986	0.139269254918598	+	.	gene_id "sraer114_gene_6744"; transcript_id "sraer114_gene_6744_tx_37"; exon_id "1_162943899_162943986_+"; exonnum "3"; txlen "1121";
1	sraer114_mid	exon	162943899	162943986	0.139269254918598	+	.	gene_id "sraer114_gene_6744"; transcript_id "sraer114_gene_6744_tx_38"; exon_id "1_162943899_162943986_+"; exonnum "3"; txlen "716";
1	sraer114_mid	exon	162943899	162943986	0.123976085776023	+	.	gene_id "sraer114_gene_6744"; transcript_id "sraer114_gene_6744_tx_40"; exon_id "1_162943899_162943986_+"; exonnum "3"; txlen "881";
1	sraer114_mid	exon	162943899	162943986	0.0390623011599172	+	.	gene_id "sraer114_gene_6744"; transcript_id "sraer114_gene_6744_tx_56"; exon_id "1_162943899_162943986_+"; exonnum "3"; txlen "1329";
1	sraer114_mid	exon	162943899	162943986	0.0390623011599172	+	.	gene_id "sraer114_gene_6744"; transcript_id "sraer114_gene_6744_tx_57"; exon_id "1_162943899_162943986_+"; exonnum "3"; txlen "924";
1	sraer114_mid	exon	162943899	162943986	0.823944921094172	+	.	gene_id "sraer114_gene_6744"; transcript_id "sraer114_gene_6744_tx_7"; exon_id "1_162943899_162943986_+"; exonnum "3"; txlen "1047";
1	sraer114_mid	exon	162943899	162943986	0.798544670554197	+	.	gene_id "sraer114_gene_6744"; transcript_id "sraer114_gene_6744_tx_8"; exon_id "1_162943899_162943986_+"; exonnum "3"; txlen "642";
1	sraer114_mid	exon	162943899	162943986	0.663774076544605	+	.	gene_id "sraer114_gene_6744"; transcript_id "sraer114_gene_6744_tx_9"; exon_id "1_162943899_162943986_+"; exonnum "3"; txlen "1031";
1	sraer114_mid	exon	162945719	162945787	0.663774076544605	+	.	gene_id "sraer114_gene_6744"; transcript_id "sraer114_gene_6744_tx_10"; exon_id "1_162945719_162945787_+"; exonnum "4"; txlen "626";
1	sraer114_mid	exon	162945719	162945787	0.479849865574493	+	.	gene_id "sraer114_gene_6744"; transcript_id "sraer114_gene_6744_tx_13"; exon_id "1_162945719_162945787_+"; exonnum "3"; txlen "959";
1	sraer114_mid	exon	162945719	162945787	0.418449312825869	+	.	gene_id "sraer114_gene_6744"; transcript_id "sraer114_gene_6744_tx_14"; exon_id "1_162945719_162945787_+"; exonnum "3"; txlen "943";
1	sraer114_mid	exon	162945719	162945787	0.40708616472614	+	.	gene_id "sraer114_gene_6744"; transcript_id "sraer114_gene_6744_tx_15"; exon_id "1_162945719_162945787_+"; exonnum "3"; txlen "554";
1	sraer114_mid	exon	162945719	162945787	0.393583501413971	+	.	gene_id "sraer114_gene_6744"; transcript_id "sraer114_gene_6744_tx_16"; exon_id "1_162945719_162945787_+"; exonnum "3"; txlen "538";
1	sraer114_mid	exon	162945719	162945787	0.365626212334768	+	.	gene_id "sraer114_gene_6744"; transcript_id "sraer114_gene_6744_tx_17"; exon_id "1_162945719_162945787_+"; exonnum "2"; txlen "947";
1	sraer114_mid	exon	162945719	162945787	0.365626212334768	+	.	gene_id "sraer114_gene_6744"; transcript_id "sraer114_gene_6744_tx_18"; exon_id "1_162945719_162945787_+"; exonnum "2"; txlen "542";
1	sraer114_mid	exon	162945719	162945787	0.339989212258636	+	.	gene_id "sraer114_gene_6744"; transcript_id "sraer114_gene_6744_tx_19"; exon_id "1_162945719_162945787_+"; exonnum "2"; txlen "907";
1	sraer114_mid	exon	162945719	162945787	0.339989212258636	+	.	gene_id "sraer114_gene_6744"; transcript_id "sraer114_gene_6744_tx_20"; exon_id "1_162945719_162945787_+"; exonnum "2"; txlen "502";
1	sraer114_mid	exon	162945719	162945787	0.319484876430072	+	.	gene_id "sraer114_gene_6744"; transcript_id "sraer114_gene_6744_tx_21"; exon_id "1_162945719_162945787_+"; exonnum "2"; txlen "923";
1	sraer114_mid	exon	162945719	162945787	0.306218962654061	+	.	gene_id "sraer114_gene_6744"; transcript_id "sraer114_gene_6744_tx_22"; exon_id "1_162945719_162945787_+"; exonnum "2"; txlen "931";
1	sraer114_mid	exon	162945719	162945787	0.306218962654061	+	.	gene_id "sraer114_gene_6744"; transcript_id "sraer114_gene_6744_tx_23"; exon_id "1_162945719_162945787_+"; exonnum "2"; txlen "526";
1	sraer114_mid	exon	162945719	162945787	0.295393382277474	+	.	gene_id "sraer114_gene_6744"; transcript_id "sraer114_gene_6744_tx_24"; exon_id "1_162945719_162945787_+"; exonnum "4"; txlen "540";
1	sraer114_mid	exon	162945719	162945787	0.294084625890097	+	.	gene_id "sraer114_gene_6744"; transcript_id "sraer114_gene_6744_tx_25"; exon_id "1_162945719_162945787_+"; exonnum "2"; txlen "518";
1	sraer114_mid	exon	162945719	162945787	0.242281798199204	+	.	gene_id "sraer114_gene_6744"; transcript_id "sraer114_gene_6744_tx_27"; exon_id "1_162945719_162945787_+"; exonnum "4"; txlen "1137";
1	sraer114_mid	exon	162945719	162945787	0.242281798199204	+	.	gene_id "sraer114_gene_6744"; transcript_id "sraer114_gene_6744_tx_28"; exon_id "1_162945719_162945787_+"; exonnum "4"; txlen "732";
1	sraer114_mid	exon	162945719	162945787	0.166503238845915	+	.	gene_id "sraer114_gene_6744"; transcript_id "sraer114_gene_6744_tx_31"; exon_id "1_162945719_162945787_+"; exonnum "3"; txlen "1049";
1	sraer114_mid	exon	162945719	162945787	0.164135066330496	+	.	gene_id "sraer114_gene_6744"; transcript_id "sraer114_gene_6744_tx_33"; exon_id "1_162945719_162945787_+"; exonnum "3"; txlen "1033";
1	sraer114_mid	exon	162945719	162945787	0.149398940914763	+	.	gene_id "sraer114_gene_6744"; transcript_id "sraer114_gene_6744_tx_35"; exon_id "1_162945719_162945787_+"; exonnum "4"; txlen "630";
1	sraer114_mid	exon	162945719	162945787	0.139269254918598	+	.	gene_id "sraer114_gene_6744"; transcript_id "sraer114_gene_6744_tx_37"; exon_id "1_162945719_162945787_+"; exonnum "4"; txlen "1121";
1	sraer114_mid	exon	162945719	162945787	0.139269254918598	+	.	gene_id "sraer114_gene_6744"; transcript_id "sraer114_gene_6744_tx_38"; exon_id "1_162945719_162945787_+"; exonnum "4"; txlen "716";
1	sraer114_mid	exon	162945719	162945787	0.139269254918598	+	.	gene_id "sraer114_gene_6744"; transcript_id "sraer114_gene_6744_tx_39"; exon_id "1_162945719_162945787_+"; exonnum "3"; txlen "644";
1	sraer114_mid	exon	162945719	162945787	0.123976085776023	+	.	gene_id "sraer114_gene_6744"; transcript_id "sraer114_gene_6744_tx_40"; exon_id "1_162945719_162945787_+"; exonnum "4"; txlen "881";
1	sraer114_mid	exon	162945719	162945787	0.10020695375868	+	.	gene_id "sraer114_gene_6744"; transcript_id "sraer114_gene_6744_tx_41"; exon_id "1_162945719_162945787_+"; exonnum "3"; txlen "628";
1	sraer114_mid	exon	162945719	162945787	0.10020695375868	+	.	gene_id "sraer114_gene_6744"; transcript_id "sraer114_gene_6744_tx_42"; exon_id "1_162945719_162945787_+"; exonnum "2"; txlen "997";
1	sraer114_mid	exon	162945719	162945787	0.10020695375868	+	.	gene_id "sraer114_gene_6744"; transcript_id "sraer114_gene_6744_tx_43"; exon_id "1_162945719_162945787_+"; exonnum "2"; txlen "592";
1	sraer114_mid	exon	162945719	162945787	0.10020695375868	+	.	gene_id "sraer114_gene_6744"; transcript_id "sraer114_gene_6744_tx_44"; exon_id "1_162945719_162945787_+"; exonnum "2"; txlen "1013";
1	sraer114_mid	exon	162945719	162945787	0.10020695375868	+	.	gene_id "sraer114_gene_6744"; transcript_id "sraer114_gene_6744_tx_45"; exon_id "1_162945719_162945787_+"; exonnum "2"; txlen "608";
1	sraer114_mid	exon	162945719	162945787	0.0662962850872345	+	.	gene_id "sraer114_gene_6744"; transcript_id "sraer114_gene_6744_tx_48"; exon_id "1_162945719_162945787_+"; exonnum "3"; txlen "1241";
1	sraer114_mid	exon	162945719	162945787	0.0499691486225948	+	.	gene_id "sraer114_gene_6744"; transcript_id "sraer114_gene_6744_tx_52"; exon_id "1_162945719_162945787_+"; exonnum "3"; txlen "542";
1	sraer114_mid	exon	162945719	162945787	0.0451921523565001	+	.	gene_id "sraer114_gene_6744"; transcript_id "sraer114_gene_6744_tx_55"; exon_id "1_162945719_162945787_+"; exonnum "3"; txlen "793";
1	sraer114_mid	exon	162945719	162945787	0.0390623011599172	+	.	gene_id "sraer114_gene_6744"; transcript_id "sraer114_gene_6744_tx_56"; exon_id "1_162945719_162945787_+"; exonnum "4"; txlen "1329";
1	sraer114_mid	exon	162945719	162945787	0.0390623011599172	+	.	gene_id "sraer114_gene_6744"; transcript_id "sraer114_gene_6744_tx_57"; exon_id "1_162945719_162945787_+"; exonnum "4"; txlen "924";
1	sraer114_mid	exon	162945719	162945787	0.823944921094172	+	.	gene_id "sraer114_gene_6744"; transcript_id "sraer114_gene_6744_tx_7"; exon_id "1_162945719_162945787_+"; exonnum "4"; txlen "1047";
1	sraer114_mid	exon	162945719	162945787	0.798544670554197	+	.	gene_id "sraer114_gene_6744"; transcript_id "sraer114_gene_6744_tx_8"; exon_id "1_162945719_162945787_+"; exonnum "4"; txlen "642";
1	sraer114_mid	exon	162945719	162945787	0.663774076544605	+	.	gene_id "sraer114_gene_6744"; transcript_id "sraer114_gene_6744_tx_9"; exon_id "1_162945719_162945787_+"; exonnum "4"; txlen "1031";
1	sraer114_mid	exon	162948750	162949018	0.123976085776023	+	.	gene_id "sraer114_gene_6744"; transcript_id "sraer114_gene_6744_tx_40"; exon_id "1_162948750_162949018_+"; exonnum "5"; txlen "881";
1	sraer114_mid	exon	162948750	162949018	0.0451921523565001	+	.	gene_id "sraer114_gene_6744"; transcript_id "sraer114_gene_6744_tx_55"; exon_id "1_162948750_162949018_+"; exonnum "4"; txlen "793";
1	sraer114_ss	exon	162949225	162949569	0.123976085776023	+	.	gene_id "sraer114_gene_6744"; transcript_id "sraer114_gene_6744_tx_40"; exon_id "1_162949225_162949569_+"; exonnum "6"; txlen "881";
1	sraer114_ss	exon	162949225	162949569	0.0451921523565001	+	.	gene_id "sraer114_gene_6744"; transcript_id "sraer114_gene_6744_tx_55"; exon_id "1_162949225_162949569_+"; exonnum "5"; txlen "793";
1	sraer114_mid	exon	162952947	162953036	0.242281798199204	+	.	gene_id "sraer114_gene_6744"; transcript_id "sraer114_gene_6744_tx_27"; exon_id "1_162952947_162953036_+"; exonnum "5"; txlen "1137";
1	sraer114_mid	exon	162952947	162953036	0.242281798199204	+	.	gene_id "sraer114_gene_6744"; transcript_id "sraer114_gene_6744_tx_28"; exon_id "1_162952947_162953036_+"; exonnum "5"; txlen "732";
1	sraer114_mid	exon	162952947	162953036	0.166503238845915	+	.	gene_id "sraer114_gene_6744"; transcript_id "sraer114_gene_6744_tx_31"; exon_id "1_162952947_162953036_+"; exonnum "4"; txlen "1049";
1	sraer114_mid	exon	162952947	162953036	0.164135066330496	+	.	gene_id "sraer114_gene_6744"; transcript_id "sraer114_gene_6744_tx_33"; exon_id "1_162952947_162953036_+"; exonnum "4"; txlen "1033";
1	sraer114_mid	exon	162952947	162953036	0.149398940914763	+	.	gene_id "sraer114_gene_6744"; transcript_id "sraer114_gene_6744_tx_35"; exon_id "1_162952947_162953036_+"; exonnum "5"; txlen "630";
1	sraer114_mid	exon	162952947	162953036	0.139269254918598	+	.	gene_id "sraer114_gene_6744"; transcript_id "sraer114_gene_6744_tx_37"; exon_id "1_162952947_162953036_+"; exonnum "5"; txlen "1121";
1	sraer114_mid	exon	162952947	162953036	0.139269254918598	+	.	gene_id "sraer114_gene_6744"; transcript_id "sraer114_gene_6744_tx_38"; exon_id "1_162952947_162953036_+"; exonnum "5"; txlen "716";
1	sraer114_mid	exon	162952947	162953036	0.139269254918598	+	.	gene_id "sraer114_gene_6744"; transcript_id "sraer114_gene_6744_tx_39"; exon_id "1_162952947_162953036_+"; exonnum "4"; txlen "644";
1	sraer114_mid	exon	162952947	162953036	0.10020695375868	+	.	gene_id "sraer114_gene_6744"; transcript_id "sraer114_gene_6744_tx_41"; exon_id "1_162952947_162953036_+"; exonnum "4"; txlen "628";
1	sraer114_mid	exon	162952947	162953036	0.10020695375868	+	.	gene_id "sraer114_gene_6744"; transcript_id "sraer114_gene_6744_tx_42"; exon_id "1_162952947_162953036_+"; exonnum "3"; txlen "997";
1	sraer114_mid	exon	162952947	162953036	0.10020695375868	+	.	gene_id "sraer114_gene_6744"; transcript_id "sraer114_gene_6744_tx_43"; exon_id "1_162952947_162953036_+"; exonnum "3"; txlen "592";
1	sraer114_mid	exon	162952947	162953036	0.10020695375868	+	.	gene_id "sraer114_gene_6744"; transcript_id "sraer114_gene_6744_tx_44"; exon_id "1_162952947_162953036_+"; exonnum "3"; txlen "1013";
1	sraer114_mid	exon	162952947	162953036	0.10020695375868	+	.	gene_id "sraer114_gene_6744"; transcript_id "sraer114_gene_6744_tx_45"; exon_id "1_162952947_162953036_+"; exonnum "3"; txlen "608";
1	sraer114_mid	exon	162952947	162953036	0.0831455270959446	+	.	gene_id "sraer114_gene_6744"; transcript_id "sraer114_gene_6744_tx_47"; exon_id "1_162952947_162953036_+"; exonnum "1"; txlen "2047";
1	sraer114_mid	exon	162952947	162953036	0.0662962850872345	+	.	gene_id "sraer114_gene_6744"; transcript_id "sraer114_gene_6744_tx_48"; exon_id "1_162952947_162953036_+"; exonnum "4"; txlen "1241";
1	sraer114_mid	exon	162952947	162953036	0.0499691486225948	+	.	gene_id "sraer114_gene_6744"; transcript_id "sraer114_gene_6744_tx_52"; exon_id "1_162952947_162953036_+"; exonnum "4"; txlen "542";
1	sraer114_mid	exon	162952947	162953036	0.0390623011599172	+	.	gene_id "sraer114_gene_6744"; transcript_id "sraer114_gene_6744_tx_56"; exon_id "1_162952947_162953036_+"; exonnum "5"; txlen "1329";
1	sraer114_mid	exon	162952947	162953036	0.0390623011599172	+	.	gene_id "sraer114_gene_6744"; transcript_id "sraer114_gene_6744_tx_57"; exon_id "1_162952947_162953036_+"; exonnum "5"; txlen "924";
1	sraer114_mid	exon	162952949	162953036	0.0492360707688755	+	.	gene_id "sraer114_gene_6744"; transcript_id "sraer114_gene_6744_tx_53"; exon_id "1_162952949_162953036_+"; exonnum "2"; txlen "758";
1	sraer114_mid	exon	162954892	162955083	0.0662962850872345	+	.	gene_id "sraer114_gene_6744"; transcript_id "sraer114_gene_6744_tx_48"; exon_id "1_162954892_162955083_+"; exonnum "5"; txlen "1241";
1	sraer114_mid	exon	162954892	162955083	0.0390623011599172	+	.	gene_id "sraer114_gene_6744"; transcript_id "sraer114_gene_6744_tx_56"; exon_id "1_162954892_162955083_+"; exonnum "6"; txlen "1329";
1	sraer114_mid	exon	162954892	162955083	0.0390623011599172	+	.	gene_id "sraer114_gene_6744"; transcript_id "sraer114_gene_6744_tx_57"; exon_id "1_162954892_162955083_+"; exonnum "6"; txlen "924";
1	sraer114_mid	exon	162955509	162955597	0.663774076544605	+	.	gene_id "sraer114_gene_6744"; transcript_id "sraer114_gene_6744_tx_10"; exon_id "1_162955509_162955597_+"; exonnum "5"; txlen "626";
1	sraer114_mid	exon	162955509	162955597	0.479849865574493	+	.	gene_id "sraer114_gene_6744"; transcript_id "sraer114_gene_6744_tx_13"; exon_id "1_162955509_162955597_+"; exonnum "4"; txlen "959";
1	sraer114_mid	exon	162955509	162955597	0.418449312825869	+	.	gene_id "sraer114_gene_6744"; transcript_id "sraer114_gene_6744_tx_14"; exon_id "1_162955509_162955597_+"; exonnum "4"; txlen "943";
1	sraer114_mid	exon	162955509	162955597	0.40708616472614	+	.	gene_id "sraer114_gene_6744"; transcript_id "sraer114_gene_6744_tx_15"; exon_id "1_162955509_162955597_+"; exonnum "4"; txlen "554";
1	sraer114_mid	exon	162955509	162955597	0.393583501413971	+	.	gene_id "sraer114_gene_6744"; transcript_id "sraer114_gene_6744_tx_16"; exon_id "1_162955509_162955597_+"; exonnum "4"; txlen "538";
1	sraer114_mid	exon	162955509	162955597	0.365626212334768	+	.	gene_id "sraer114_gene_6744"; transcript_id "sraer114_gene_6744_tx_17"; exon_id "1_162955509_162955597_+"; exonnum "3"; txlen "947";
1	sraer114_mid	exon	162955509	162955597	0.365626212334768	+	.	gene_id "sraer114_gene_6744"; transcript_id "sraer114_gene_6744_tx_18"; exon_id "1_162955509_162955597_+"; exonnum "3"; txlen "542";
1	sraer114_mid	exon	162955509	162955597	0.339989212258636	+	.	gene_id "sraer114_gene_6744"; transcript_id "sraer114_gene_6744_tx_19"; exon_id "1_162955509_162955597_+"; exonnum "3"; txlen "907";
1	sraer114_mid	exon	162955509	162955597	0.339989212258636	+	.	gene_id "sraer114_gene_6744"; transcript_id "sraer114_gene_6744_tx_20"; exon_id "1_162955509_162955597_+"; exonnum "3"; txlen "502";
1	sraer114_mid	exon	162955509	162955597	0.319484876430072	+	.	gene_id "sraer114_gene_6744"; transcript_id "sraer114_gene_6744_tx_21"; exon_id "1_162955509_162955597_+"; exonnum "3"; txlen "923";
1	sraer114_mid	exon	162955509	162955597	0.306218962654061	+	.	gene_id "sraer114_gene_6744"; transcript_id "sraer114_gene_6744_tx_22"; exon_id "1_162955509_162955597_+"; exonnum "3"; txlen "931";
1	sraer114_mid	exon	162955509	162955597	0.306218962654061	+	.	gene_id "sraer114_gene_6744"; transcript_id "sraer114_gene_6744_tx_23"; exon_id "1_162955509_162955597_+"; exonnum "3"; txlen "526";
1	sraer114_mid	exon	162955509	162955597	0.295393382277474	+	.	gene_id "sraer114_gene_6744"; transcript_id "sraer114_gene_6744_tx_24"; exon_id "1_162955509_162955597_+"; exonnum "5"; txlen "540";
1	sraer114_mid	exon	162955509	162955597	0.294084625890097	+	.	gene_id "sraer114_gene_6744"; transcript_id "sraer114_gene_6744_tx_25"; exon_id "1_162955509_162955597_+"; exonnum "3"; txlen "518";
1	sraer114_mid	exon	162955509	162955597	0.242281798199204	+	.	gene_id "sraer114_gene_6744"; transcript_id "sraer114_gene_6744_tx_27"; exon_id "1_162955509_162955597_+"; exonnum "6"; txlen "1137";
1	sraer114_mid	exon	162955509	162955597	0.242281798199204	+	.	gene_id "sraer114_gene_6744"; transcript_id "sraer114_gene_6744_tx_28"; exon_id "1_162955509_162955597_+"; exonnum "6"; txlen "732";
1	sraer114_mid	exon	162955509	162955597	1.66639390234401	+	.	gene_id "sraer114_gene_6744"; transcript_id "sraer114_gene_6744_tx_3"; exon_id "1_162955509_162955597_+"; exonnum "3"; txlen "890";
1	sraer114_mid	exon	162955509	162955597	0.166503238845915	+	.	gene_id "sraer114_gene_6744"; transcript_id "sraer114_gene_6744_tx_31"; exon_id "1_162955509_162955597_+"; exonnum "5"; txlen "1049";
1	sraer114_mid	exon	162955509	162955597	0.164135066330496	+	.	gene_id "sraer114_gene_6744"; transcript_id "sraer114_gene_6744_tx_33"; exon_id "1_162955509_162955597_+"; exonnum "5"; txlen "1033";
1	sraer114_mid	exon	162955509	162955597	0.149398940914763	+	.	gene_id "sraer114_gene_6744"; transcript_id "sraer114_gene_6744_tx_35"; exon_id "1_162955509_162955597_+"; exonnum "6"; txlen "630";
1	sraer114_mid	exon	162955509	162955597	0.139269254918598	+	.	gene_id "sraer114_gene_6744"; transcript_id "sraer114_gene_6744_tx_37"; exon_id "1_162955509_162955597_+"; exonnum "6"; txlen "1121";
1	sraer114_mid	exon	162955509	162955597	0.139269254918598	+	.	gene_id "sraer114_gene_6744"; transcript_id "sraer114_gene_6744_tx_38"; exon_id "1_162955509_162955597_+"; exonnum "6"; txlen "716";
1	sraer114_mid	exon	162955509	162955597	0.139269254918598	+	.	gene_id "sraer114_gene_6744"; transcript_id "sraer114_gene_6744_tx_39"; exon_id "1_162955509_162955597_+"; exonnum "5"; txlen "644";
1	sraer114_mid	exon	162955509	162955597	0.10020695375868	+	.	gene_id "sraer114_gene_6744"; transcript_id "sraer114_gene_6744_tx_41"; exon_id "1_162955509_162955597_+"; exonnum "5"; txlen "628";
1	sraer114_mid	exon	162955509	162955597	0.10020695375868	+	.	gene_id "sraer114_gene_6744"; transcript_id "sraer114_gene_6744_tx_42"; exon_id "1_162955509_162955597_+"; exonnum "4"; txlen "997";
1	sraer114_mid	exon	162955509	162955597	0.10020695375868	+	.	gene_id "sraer114_gene_6744"; transcript_id "sraer114_gene_6744_tx_43"; exon_id "1_162955509_162955597_+"; exonnum "4"; txlen "592";
1	sraer114_mid	exon	162955509	162955597	0.10020695375868	+	.	gene_id "sraer114_gene_6744"; transcript_id "sraer114_gene_6744_tx_44"; exon_id "1_162955509_162955597_+"; exonnum "4"; txlen "1013";
1	sraer114_mid	exon	162955509	162955597	0.10020695375868	+	.	gene_id "sraer114_gene_6744"; transcript_id "sraer114_gene_6744_tx_45"; exon_id "1_162955509_162955597_+"; exonnum "4"; txlen "608";
1	sraer114_mid	exon	162955509	162955597	0.0662962850872345	+	.	gene_id "sraer114_gene_6744"; transcript_id "sraer114_gene_6744_tx_48"; exon_id "1_162955509_162955597_+"; exonnum "6"; txlen "1241";
1	sraer114_mid	exon	162955509	162955597	0.841853717590058	+	.	gene_id "sraer114_gene_6744"; transcript_id "sraer114_gene_6744_tx_5"; exon_id "1_162955509_162955597_+"; exonnum "3"; txlen "874";
1	sraer114_mid	exon	162955509	162955597	0.0499691486225948	+	.	gene_id "sraer114_gene_6744"; transcript_id "sraer114_gene_6744_tx_52"; exon_id "1_162955509_162955597_+"; exonnum "5"; txlen "542";
1	sraer114_mid	exon	162955509	162955597	0.0492360707688755	+	.	gene_id "sraer114_gene_6744"; transcript_id "sraer114_gene_6744_tx_53"; exon_id "1_162955509_162955597_+"; exonnum "3"; txlen "758";
1	sraer114_mid	exon	162955509	162955597	0.0390623011599172	+	.	gene_id "sraer114_gene_6744"; transcript_id "sraer114_gene_6744_tx_56"; exon_id "1_162955509_162955597_+"; exonnum "7"; txlen "1329";
1	sraer114_mid	exon	162955509	162955597	0.0390623011599172	+	.	gene_id "sraer114_gene_6744"; transcript_id "sraer114_gene_6744_tx_57"; exon_id "1_162955509_162955597_+"; exonnum "7"; txlen "924";
1	sraer114_mid	exon	162955509	162955597	0.823944921094172	+	.	gene_id "sraer114_gene_6744"; transcript_id "sraer114_gene_6744_tx_7"; exon_id "1_162955509_162955597_+"; exonnum "5"; txlen "1047";
1	sraer114_mid	exon	162955509	162955597	0.798544670554197	+	.	gene_id "sraer114_gene_6744"; transcript_id "sraer114_gene_6744_tx_8"; exon_id "1_162955509_162955597_+"; exonnum "5"; txlen "642";
1	sraer114_mid	exon	162955509	162955597	0.663774076544605	+	.	gene_id "sraer114_gene_6744"; transcript_id "sraer114_gene_6744_tx_9"; exon_id "1_162955509_162955597_+"; exonnum "5"; txlen "1031";
1	sraer114_mid	exon	162957311	162957817	0.479849865574493	+	.	gene_id "sraer114_gene_6744"; transcript_id "sraer114_gene_6744_tx_13"; exon_id "1_162957311_162957817_+"; exonnum "5"; txlen "959";
1	sraer114_mid	exon	162957311	162957817	0.418449312825869	+	.	gene_id "sraer114_gene_6744"; transcript_id "sraer114_gene_6744_tx_14"; exon_id "1_162957311_162957817_+"; exonnum "5"; txlen "943";
1	sraer114_mid	exon	162957311	162957817	0.365626212334768	+	.	gene_id "sraer114_gene_6744"; transcript_id "sraer114_gene_6744_tx_17"; exon_id "1_162957311_162957817_+"; exonnum "4"; txlen "947";
1	sraer114_mid	exon	162957311	162957817	0.339989212258636	+	.	gene_id "sraer114_gene_6744"; transcript_id "sraer114_gene_6744_tx_19"; exon_id "1_162957311_162957817_+"; exonnum "4"; txlen "907";
1	sraer114_mid	exon	162957311	162957817	0.319484876430072	+	.	gene_id "sraer114_gene_6744"; transcript_id "sraer114_gene_6744_tx_21"; exon_id "1_162957311_162957817_+"; exonnum "4"; txlen "923";
1	sraer114_mid	exon	162957311	162957817	0.306218962654061	+	.	gene_id "sraer114_gene_6744"; transcript_id "sraer114_gene_6744_tx_22"; exon_id "1_162957311_162957817_+"; exonnum "4"; txlen "931";
1	sraer114_mid	exon	162957311	162957817	0.242281798199204	+	.	gene_id "sraer114_gene_6744"; transcript_id "sraer114_gene_6744_tx_27"; exon_id "1_162957311_162957817_+"; exonnum "7"; txlen "1137";
1	sraer114_mid	exon	162957311	162957817	1.66639390234401	+	.	gene_id "sraer114_gene_6744"; transcript_id "sraer114_gene_6744_tx_3"; exon_id "1_162957311_162957817_+"; exonnum "4"; txlen "890";
1	sraer114_mid	exon	162957311	162957817	0.166503238845915	+	.	gene_id "sraer114_gene_6744"; transcript_id "sraer114_gene_6744_tx_31"; exon_id "1_162957311_162957817_+"; exonnum "6"; txlen "1049";
1	sraer114_mid	exon	162957311	162957817	0.164135066330496	+	.	gene_id "sraer114_gene_6744"; transcript_id "sraer114_gene_6744_tx_33"; exon_id "1_162957311_162957817_+"; exonnum "6"; txlen "1033";
1	sraer114_mid	exon	162957311	162957817	0.139269254918598	+	.	gene_id "sraer114_gene_6744"; transcript_id "sraer114_gene_6744_tx_37"; exon_id "1_162957311_162957817_+"; exonnum "7"; txlen "1121";
1	sraer114_mid	exon	162957311	162957817	0.10020695375868	+	.	gene_id "sraer114_gene_6744"; transcript_id "sraer114_gene_6744_tx_42"; exon_id "1_162957311_162957817_+"; exonnum "5"; txlen "997";
1	sraer114_mid	exon	162957311	162957817	0.10020695375868	+	.	gene_id "sraer114_gene_6744"; transcript_id "sraer114_gene_6744_tx_44"; exon_id "1_162957311_162957817_+"; exonnum "5"; txlen "1013";
1	sraer114_mid	exon	162957311	162957817	0.0662962850872345	+	.	gene_id "sraer114_gene_6744"; transcript_id "sraer114_gene_6744_tx_48"; exon_id "1_162957311_162957817_+"; exonnum "7"; txlen "1241";
1	sraer114_mid	exon	162957311	162957817	0.841853717590058	+	.	gene_id "sraer114_gene_6744"; transcript_id "sraer114_gene_6744_tx_5"; exon_id "1_162957311_162957817_+"; exonnum "4"; txlen "874";
1	sraer114_mid	exon	162957311	162957817	0.0492360707688755	+	.	gene_id "sraer114_gene_6744"; transcript_id "sraer114_gene_6744_tx_53"; exon_id "1_162957311_162957817_+"; exonnum "4"; txlen "758";
1	sraer114_mid	exon	162957311	162957817	0.0390623011599172	+	.	gene_id "sraer114_gene_6744"; transcript_id "sraer114_gene_6744_tx_56"; exon_id "1_162957311_162957817_+"; exonnum "8"; txlen "1329";
1	sraer114_mid	exon	162957311	162957817	0.823944921094172	+	.	gene_id "sraer114_gene_6744"; transcript_id "sraer114_gene_6744_tx_7"; exon_id "1_162957311_162957817_+"; exonnum "6"; txlen "1047";
1	sraer114_mid	exon	162957311	162957817	0.663774076544605	+	.	gene_id "sraer114_gene_6744"; transcript_id "sraer114_gene_6744_tx_9"; exon_id "1_162957311_162957817_+"; exonnum "6"; txlen "1031";
1	sraer114_mid	exon	162957716	162957817	0.663774076544605	+	.	gene_id "sraer114_gene_6744"; transcript_id "sraer114_gene_6744_tx_10"; exon_id "1_162957716_162957817_+"; exonnum "6"; txlen "626";
1	sraer114_mid	exon	162957716	162957817	0.40708616472614	+	.	gene_id "sraer114_gene_6744"; transcript_id "sraer114_gene_6744_tx_15"; exon_id "1_162957716_162957817_+"; exonnum "5"; txlen "554";
1	sraer114_mid	exon	162957716	162957817	0.393583501413971	+	.	gene_id "sraer114_gene_6744"; transcript_id "sraer114_gene_6744_tx_16"; exon_id "1_162957716_162957817_+"; exonnum "5"; txlen "538";
1	sraer114_mid	exon	162957716	162957817	0.365626212334768	+	.	gene_id "sraer114_gene_6744"; transcript_id "sraer114_gene_6744_tx_18"; exon_id "1_162957716_162957817_+"; exonnum "4"; txlen "542";
1	sraer114_mid	exon	162957716	162957817	0.339989212258636	+	.	gene_id "sraer114_gene_6744"; transcript_id "sraer114_gene_6744_tx_20"; exon_id "1_162957716_162957817_+"; exonnum "4"; txlen "502";
1	sraer114_mid	exon	162957716	162957817	0.306218962654061	+	.	gene_id "sraer114_gene_6744"; transcript_id "sraer114_gene_6744_tx_23"; exon_id "1_162957716_162957817_+"; exonnum "4"; txlen "526";
1	sraer114_mid	exon	162957716	162957817	0.294084625890097	+	.	gene_id "sraer114_gene_6744"; transcript_id "sraer114_gene_6744_tx_25"; exon_id "1_162957716_162957817_+"; exonnum "4"; txlen "518";
1	sraer114_mid	exon	162957716	162957817	0.242281798199204	+	.	gene_id "sraer114_gene_6744"; transcript_id "sraer114_gene_6744_tx_28"; exon_id "1_162957716_162957817_+"; exonnum "7"; txlen "732";
1	sraer114_mid	exon	162957716	162957817	0.139269254918598	+	.	gene_id "sraer114_gene_6744"; transcript_id "sraer114_gene_6744_tx_38"; exon_id "1_162957716_162957817_+"; exonnum "7"; txlen "716";
1	sraer114_mid	exon	162957716	162957817	0.139269254918598	+	.	gene_id "sraer114_gene_6744"; transcript_id "sraer114_gene_6744_tx_39"; exon_id "1_162957716_162957817_+"; exonnum "6"; txlen "644";
1	sraer114_mid	exon	162957716	162957817	0.10020695375868	+	.	gene_id "sraer114_gene_6744"; transcript_id "sraer114_gene_6744_tx_41"; exon_id "1_162957716_162957817_+"; exonnum "6"; txlen "628";
1	sraer114_mid	exon	162957716	162957817	0.10020695375868	+	.	gene_id "sraer114_gene_6744"; transcript_id "sraer114_gene_6744_tx_43"; exon_id "1_162957716_162957817_+"; exonnum "5"; txlen "592";
1	sraer114_mid	exon	162957716	162957817	0.10020695375868	+	.	gene_id "sraer114_gene_6744"; transcript_id "sraer114_gene_6744_tx_45"; exon_id "1_162957716_162957817_+"; exonnum "5"; txlen "608";
1	sraer114_mid	exon	162957716	162957817	0.0390623011599172	+	.	gene_id "sraer114_gene_6744"; transcript_id "sraer114_gene_6744_tx_57"; exon_id "1_162957716_162957817_+"; exonnum "8"; txlen "924";
1	sraer114_mid	exon	162957716	162957817	0.798544670554197	+	.	gene_id "sraer114_gene_6744"; transcript_id "sraer114_gene_6744_tx_8"; exon_id "1_162957716_162957817_+"; exonnum "6"; txlen "642";
1	sraer114_ss	exon	162958030	162958197	0.663774076544605	+	.	gene_id "sraer114_gene_6744"; transcript_id "sraer114_gene_6744_tx_10"; exon_id "1_162958030_162958197_+"; exonnum "7"; txlen "626";
1	sraer114_ss	exon	162958030	162958197	0.418449312825869	+	.	gene_id "sraer114_gene_6744"; transcript_id "sraer114_gene_6744_tx_14"; exon_id "1_162958030_162958197_+"; exonnum "6"; txlen "943";
1	sraer114_ss	exon	162958030	162958197	0.393583501413971	+	.	gene_id "sraer114_gene_6744"; transcript_id "sraer114_gene_6744_tx_16"; exon_id "1_162958030_162958197_+"; exonnum "6"; txlen "538";
1	sraer114_ss	exon	162958030	162958197	0.339989212258636	+	.	gene_id "sraer114_gene_6744"; transcript_id "sraer114_gene_6744_tx_19"; exon_id "1_162958030_162958197_+"; exonnum "5"; txlen "907";
1	sraer114_ss	exon	162958030	162958197	0.339989212258636	+	.	gene_id "sraer114_gene_6744"; transcript_id "sraer114_gene_6744_tx_20"; exon_id "1_162958030_162958197_+"; exonnum "5"; txlen "502";
1	sraer114_ss	exon	162958030	162958197	0.306218962654061	+	.	gene_id "sraer114_gene_6744"; transcript_id "sraer114_gene_6744_tx_22"; exon_id "1_162958030_162958197_+"; exonnum "5"; txlen "931";
1	sraer114_ss	exon	162958030	162958197	0.306218962654061	+	.	gene_id "sraer114_gene_6744"; transcript_id "sraer114_gene_6744_tx_23"; exon_id "1_162958030_162958197_+"; exonnum "5"; txlen "526";
1	sraer114_ss	exon	162958030	162958197	0.164135066330496	+	.	gene_id "sraer114_gene_6744"; transcript_id "sraer114_gene_6744_tx_33"; exon_id "1_162958030_162958197_+"; exonnum "7"; txlen "1033";
1	sraer114_ss	exon	162958030	162958197	0.139269254918598	+	.	gene_id "sraer114_gene_6744"; transcript_id "sraer114_gene_6744_tx_37"; exon_id "1_162958030_162958197_+"; exonnum "8"; txlen "1121";
1	sraer114_ss	exon	162958030	162958197	0.139269254918598	+	.	gene_id "sraer114_gene_6744"; transcript_id "sraer114_gene_6744_tx_38"; exon_id "1_162958030_162958197_+"; exonnum "8"; txlen "716";
1	sraer114_ss	exon	162958030	162958197	0.10020695375868	+	.	gene_id "sraer114_gene_6744"; transcript_id "sraer114_gene_6744_tx_41"; exon_id "1_162958030_162958197_+"; exonnum "7"; txlen "628";
1	sraer114_ss	exon	162958030	162958197	0.10020695375868	+	.	gene_id "sraer114_gene_6744"; transcript_id "sraer114_gene_6744_tx_42"; exon_id "1_162958030_162958197_+"; exonnum "6"; txlen "997";
1	sraer114_ss	exon	162958030	162958197	0.10020695375868	+	.	gene_id "sraer114_gene_6744"; transcript_id "sraer114_gene_6744_tx_43"; exon_id "1_162958030_162958197_+"; exonnum "6"; txlen "592";
1	sraer114_ss	exon	162958030	162958197	0.841853717590058	+	.	gene_id "sraer114_gene_6744"; transcript_id "sraer114_gene_6744_tx_5"; exon_id "1_162958030_162958197_+"; exonnum "5"; txlen "874";
1	sraer114_ss	exon	162958030	162958197	0.663774076544605	+	.	gene_id "sraer114_gene_6744"; transcript_id "sraer114_gene_6744_tx_9"; exon_id "1_162958030_162958197_+"; exonnum "7"; txlen "1031";
1	sraer114_ss	exon	162958032	162958215	0.479849865574493	+	.	gene_id "sraer114_gene_6744"; transcript_id "sraer114_gene_6744_tx_13"; exon_id "1_162958032_162958215_+"; exonnum "6"; txlen "959";
1	sraer114_ss	exon	162958032	162958215	0.40708616472614	+	.	gene_id "sraer114_gene_6744"; transcript_id "sraer114_gene_6744_tx_15"; exon_id "1_162958032_162958215_+"; exonnum "6"; txlen "554";
1	sraer114_ss	exon	162958032	162958215	0.365626212334768	+	.	gene_id "sraer114_gene_6744"; transcript_id "sraer114_gene_6744_tx_17"; exon_id "1_162958032_162958215_+"; exonnum "5"; txlen "947";
1	sraer114_ss	exon	162958032	162958215	0.365626212334768	+	.	gene_id "sraer114_gene_6744"; transcript_id "sraer114_gene_6744_tx_18"; exon_id "1_162958032_162958215_+"; exonnum "5"; txlen "542";
1	sraer114_ss	exon	162958032	162958215	0.319484876430072	+	.	gene_id "sraer114_gene_6744"; transcript_id "sraer114_gene_6744_tx_21"; exon_id "1_162958032_162958215_+"; exonnum "5"; txlen "923";
1	sraer114_ss	exon	162958032	162958215	0.295393382277474	+	.	gene_id "sraer114_gene_6744"; transcript_id "sraer114_gene_6744_tx_24"; exon_id "1_162958032_162958215_+"; exonnum "6"; txlen "540";
1	sraer114_ss	exon	162958032	162958215	0.294084625890097	+	.	gene_id "sraer114_gene_6744"; transcript_id "sraer114_gene_6744_tx_25"; exon_id "1_162958032_162958215_+"; exonnum "5"; txlen "518";
1	sraer114_ss	exon	162958032	162958215	0.242281798199204	+	.	gene_id "sraer114_gene_6744"; transcript_id "sraer114_gene_6744_tx_27"; exon_id "1_162958032_162958215_+"; exonnum "8"; txlen "1137";
1	sraer114_ss	exon	162958032	162958215	0.242281798199204	+	.	gene_id "sraer114_gene_6744"; transcript_id "sraer114_gene_6744_tx_28"; exon_id "1_162958032_162958215_+"; exonnum "8"; txlen "732";
1	sraer114_ss	exon	162958032	162958215	1.66639390234401	+	.	gene_id "sraer114_gene_6744"; transcript_id "sraer114_gene_6744_tx_3"; exon_id "1_162958032_162958215_+"; exonnum "5"; txlen "890";
1	sraer114_ss	exon	162958032	162958215	0.166503238845915	+	.	gene_id "sraer114_gene_6744"; transcript_id "sraer114_gene_6744_tx_31"; exon_id "1_162958032_162958215_+"; exonnum "7"; txlen "1049";
1	sraer114_ss	exon	162958032	162958215	0.149398940914763	+	.	gene_id "sraer114_gene_6744"; transcript_id "sraer114_gene_6744_tx_35"; exon_id "1_162958032_162958215_+"; exonnum "7"; txlen "630";
1	sraer114_ss	exon	162958032	162958215	0.139269254918598	+	.	gene_id "sraer114_gene_6744"; transcript_id "sraer114_gene_6744_tx_39"; exon_id "1_162958032_162958215_+"; exonnum "7"; txlen "644";
1	sraer114_ss	exon	162958032	162958215	0.10020695375868	+	.	gene_id "sraer114_gene_6744"; transcript_id "sraer114_gene_6744_tx_44"; exon_id "1_162958032_162958215_+"; exonnum "6"; txlen "1013";
1	sraer114_ss	exon	162958032	162958215	0.10020695375868	+	.	gene_id "sraer114_gene_6744"; transcript_id "sraer114_gene_6744_tx_45"; exon_id "1_162958032_162958215_+"; exonnum "6"; txlen "608";
1	sraer114_ss	exon	162958032	162958215	0.0662962850872345	+	.	gene_id "sraer114_gene_6744"; transcript_id "sraer114_gene_6744_tx_48"; exon_id "1_162958032_162958215_+"; exonnum "8"; txlen "1241";
1	sraer114_ss	exon	162958032	162958215	0.0499691486225948	+	.	gene_id "sraer114_gene_6744"; transcript_id "sraer114_gene_6744_tx_52"; exon_id "1_162958032_162958215_+"; exonnum "6"; txlen "542";
1	sraer114_ss	exon	162958032	162958215	0.0390623011599172	+	.	gene_id "sraer114_gene_6744"; transcript_id "sraer114_gene_6744_tx_56"; exon_id "1_162958032_162958215_+"; exonnum "9"; txlen "1329";
1	sraer114_ss	exon	162958032	162958215	0.0390623011599172	+	.	gene_id "sraer114_gene_6744"; transcript_id "sraer114_gene_6744_tx_57"; exon_id "1_162958032_162958215_+"; exonnum "9"; txlen "924";
1	sraer114_ss	exon	162958032	162958215	0.823944921094172	+	.	gene_id "sraer114_gene_6744"; transcript_id "sraer114_gene_6744_tx_7"; exon_id "1_162958032_162958215_+"; exonnum "7"; txlen "1047";
1	sraer114_ss	exon	162958032	162958215	0.798544670554197	+	.	gene_id "sraer114_gene_6744"; transcript_id "sraer114_gene_6744_tx_8"; exon_id "1_162958032_162958215_+"; exonnum "7"; txlen "642";
1	sraer114_mid	exon	162963740	162963853	0.0831455270959446	+	.	gene_id "sraer114_gene_6744"; transcript_id "sraer114_gene_6744_tx_47"; exon_id "1_162963740_162963853_+"; exonnum "2"; txlen "2047";
1	sraer114_mid	exon	162964529	162964728	0.0831455270959446	+	.	gene_id "sraer114_gene_6744"; transcript_id "sraer114_gene_6744_tx_47"; exon_id "1_162964529_162964728_+"; exonnum "3"; txlen "2047";
1	sraer114_mid	exon	162966675	162968317	0.0831455270959446	+	.	gene_id "sraer114_gene_6744"; transcript_id "sraer114_gene_6744_tx_47"; exon_id "1_162966675_162968317_+"; exonnum "4"; txlen "2047";
1	sraer114_mid	exon	162966675	162968317	0.0502585605676355	+	.	gene_id "sraer114_gene_6744"; transcript_id "sraer114_gene_6744_tx_51"; exon_id "1_162966675_162968317_+"; exonnum "1"; txlen "1849";
1	sraer114_mid	exon	162968838	162968949	0.0502585605676355	+	.	gene_id "sraer114_gene_6744"; transcript_id "sraer114_gene_6744_tx_51"; exon_id "1_162968838_162968949_+"; exonnum "2"; txlen "1849";
1	sraer114_ss	exon	162969378	162969471	0.0502585605676355	+	.	gene_id "sraer114_gene_6744"; transcript_id "sraer114_gene_6744_tx_51"; exon_id "1_162969378_162969471_+"; exonnum "3"; txlen "1849";
1	ensembl	five_prime_utr	162980181	162980886	0	+	.	gene_id "ENSRNOG00000027204"; gene_version "8"; transcript_id "ENSRNOT00000034389"; transcript_version "8"; gene_name "Map6"; gene_source "ensembl"; gene_biotype "protein_coding"; transcript_name "Map6-201"; transcript_source "ensembl"; transcript_biotype "protein_coding"; tag "Ensembl_canonical";
1	ensembl	exon	162980181	162982454	0	+	.	gene_id "ENSRNOG00000027204"; gene_version "8"; transcript_id "ENSRNOT00000034389"; transcript_version "8"; exon_number "1"; gene_name "Map6"; gene_source "ensembl"; gene_biotype "protein_coding"; transcript_name "Map6-201"; transcript_source "ensembl"; transcript_biotype "protein_coding"; exon_id "ENSRNOE00000750396"; exon_version "1"; tag "Ensembl_canonical";
1	ensembl	transcript	162980181	163046547	0	+	.	gene_id "ENSRNOG00000027204"; gene_version "8"; transcript_id "ENSRNOT00000034389"; transcript_version "8"; gene_name "Map6"; gene_source "ensembl"; gene_biotype "protein_coding"; transcript_name "Map6-201"; transcript_source "ensembl"; transcript_biotype "protein_coding"; tag "Ensembl_canonical";
1	ensembl	gene	162980181	163046548	0	+	.	gene_id "ENSRNOG00000027204"; gene_version "8"; gene_name "Map6"; gene_source "ensembl"; gene_biotype "protein_coding";
1	ensembl	five_prime_utr	162980339	162980886	0	+	.	gene_id "ENSRNOG00000027204"; gene_version "8"; transcript_id "ENSRNOT00000173883"; transcript_version "1"; gene_name "Map6"; gene_source "ensembl"; gene_biotype "protein_coding"; transcript_name "Map6-204"; transcript_source "ensembl"; transcript_biotype "protein_coding";
1	ensembl	exon	162980339	162982454	0	+	.	gene_id "ENSRNOG00000027204"; gene_version "8"; transcript_id "ENSRNOT00000173883"; transcript_version "1"; exon_number "1"; gene_name "Map6"; gene_source "ensembl"; gene_biotype "protein_coding"; transcript_name "Map6-204"; transcript_source "ensembl"; transcript_biotype "protein_coding"; exon_id "ENSRNOE00000548567"; exon_version "3";
1	ensembl	transcript	162980339	163017670	0	+	.	gene_id "ENSRNOG00000027204"; gene_version "8"; transcript_id "ENSRNOT00000173883"; transcript_version "1"; gene_name "Map6"; gene_source "ensembl"; gene_biotype "protein_coding"; transcript_name "Map6-204"; transcript_source "ensembl"; transcript_biotype "protein_coding";
1	ensembl	five_prime_utr	162980688	162980886	0	+	.	gene_id "ENSRNOG00000027204"; gene_version "8"; transcript_id "ENSRNOT00000173778"; transcript_version "1"; gene_name "Map6"; gene_source "ensembl"; gene_biotype "protein_coding"; transcript_name "Map6-203"; transcript_source "ensembl"; transcript_biotype "protein_coding";
1	ensembl	exon	162980688	162981600	0	+	.	gene_id "ENSRNOG00000027204"; gene_version "8"; transcript_id "ENSRNOT00000173778"; transcript_version "1"; exon_number "1"; gene_name "Map6"; gene_source "ensembl"; gene_biotype "protein_coding"; transcript_name "Map6-203"; transcript_source "ensembl"; transcript_biotype "protein_coding"; exon_id "ENSRNOE00000795481"; exon_version "1";
1	ENSEMBL114_rn	exon	162980688	162981600	0.0569313916305051	+	.	gene_id "ENSRNOG00000027204"; transcript_id "ENSRNOG00000027204_tx_3"; exon_id "1_162980688_162981600_+"; exonnum "1"; txlen "3288";
1	ensembl	transcript	162980688	163046548	0	+	.	gene_id "ENSRNOG00000027204"; gene_version "8"; transcript_id "ENSRNOT00000173778"; transcript_version "1"; gene_name "Map6"; gene_source "ensembl"; gene_biotype "protein_coding"; transcript_name "Map6-203"; transcript_source "ensembl"; transcript_biotype "protein_coding";
1	ensembl	start_codon	162980887	162980889	0	+	0	gene_id "ENSRNOG00000027204"; gene_version "8"; transcript_id "ENSRNOT00000173883"; transcript_version "1"; exon_number "1"; gene_name "Map6"; gene_source "ensembl"; gene_biotype "protein_coding"; transcript_name "Map6-204"; transcript_source "ensembl"; transcript_biotype "protein_coding";
1	ensembl	start_codon	162980887	162980889	0	+	0	gene_id "ENSRNOG00000027204"; gene_version "8"; transcript_id "ENSRNOT00000118262"; transcript_version "2"; exon_number "1"; gene_name "Map6"; gene_source "ensembl"; gene_biotype "protein_coding"; transcript_name "Map6-202"; transcript_source "ensembl"; transcript_biotype "protein_coding";
1	ensembl	start_codon	162980887	162980889	0	+	0	gene_id "ENSRNOG00000027204"; gene_version "8"; transcript_id "ENSRNOT00000173778"; transcript_version "1"; exon_number "1"; gene_name "Map6"; gene_source "ensembl"; gene_biotype "protein_coding"; transcript_name "Map6-203"; transcript_source "ensembl"; transcript_biotype "protein_coding";
1	ensembl	start_codon	162980887	162980889	0	+	0	gene_id "ENSRNOG00000027204"; gene_version "8"; transcript_id "ENSRNOT00000034389"; transcript_version "8"; exon_number "1"; gene_name "Map6"; gene_source "ensembl"; gene_biotype "protein_coding"; transcript_name "Map6-201"; transcript_source "ensembl"; transcript_biotype "protein_coding"; tag "Ensembl_canonical";
1	ensembl	exon	162980887	162981529	0	+	.	gene_id "ENSRNOG00000027204"; gene_version "8"; transcript_id "ENSRNOT00000118262"; transcript_version "2"; exon_number "1"; gene_name "Map6"; gene_source "ensembl"; gene_biotype "protein_coding"; transcript_name "Map6-202"; transcript_source "ensembl"; transcript_biotype "protein_coding"; exon_id "ENSRNOE00000626465"; exon_version "1";
1	ensembl	CDS	162980887	162981529	0	+	0	gene_id "ENSRNOG00000027204"; gene_version "8"; transcript_id "ENSRNOT00000118262"; transcript_version "2"; exon_number "1"; gene_name "Map6"; gene_source "ensembl"; gene_biotype "protein_coding"; transcript_name "Map6-202"; transcript_source "ensembl"; transcript_biotype "protein_coding"; protein_id "ENSRNOP00000090757"; protein_version "1";
1	ensembl	CDS	162980887	162981600	0	+	0	gene_id "ENSRNOG00000027204"; gene_version "8"; transcript_id "ENSRNOT00000173778"; transcript_version "1"; exon_number "1"; gene_name "Map6"; gene_source "ensembl"; gene_biotype "protein_coding"; transcript_name "Map6-203"; transcript_source "ensembl"; transcript_biotype "protein_coding"; protein_id "ENSRNOP00000100109"; protein_version "1";
1	ensembl	CDS	162980887	162982454	0	+	0	gene_id "ENSRNOG00000027204"; gene_version "8"; transcript_id "ENSRNOT00000173883"; transcript_version "1"; exon_number "1"; gene_name "Map6"; gene_source "ensembl"; gene_biotype "protein_coding"; transcript_name "Map6-204"; transcript_source "ensembl"; transcript_biotype "protein_coding"; protein_id "ENSRNOP00000110813"; protein_version "1";
1	ensembl	CDS	162980887	162982454	0	+	0	gene_id "ENSRNOG00000027204"; gene_version "8"; transcript_id "ENSRNOT00000034389"; transcript_version "8"; exon_number "1"; gene_name "Map6"; gene_source "ensembl"; gene_biotype "protein_coding"; transcript_name "Map6-201"; transcript_source "ensembl"; transcript_biotype "protein_coding"; protein_id "ENSRNOP00000032018"; protein_version "7"; tag "Ensembl_canonical";
1	ensembl	transcript	162980887	163046548	0	+	.	gene_id "ENSRNOG00000027204"; gene_version "8"; transcript_id "ENSRNOT00000118262"; transcript_version "2"; gene_name "Map6"; gene_source "ensembl"; gene_biotype "protein_coding"; transcript_name "Map6-202"; transcript_source "ensembl"; transcript_biotype "protein_coding";
1	ensembl	exon	162981611	162981625	0	+	.	gene_id "ENSRNOG00000027204"; gene_version "8"; transcript_id "ENSRNOT00000118262"; transcript_version "2"; exon_number "2"; gene_name "Map6"; gene_source "ensembl"; gene_biotype "protein_coding"; transcript_name "Map6-202"; transcript_source "ensembl"; transcript_biotype "protein_coding"; exon_id "ENSRNOE00000778607"; exon_version "1";
1	ensembl	CDS	162981611	162981625	0	+	2	gene_id "ENSRNOG00000027204"; gene_version "8"; transcript_id "ENSRNOT00000118262"; transcript_version "2"; exon_number "2"; gene_name "Map6"; gene_source "ensembl"; gene_biotype "protein_coding"; transcript_name "Map6-202"; transcript_source "ensembl"; transcript_biotype "protein_coding"; protein_id "ENSRNOP00000090757"; protein_version "1";
1	ensembl	exon	162981695	162982454	0	+	.	gene_id "ENSRNOG00000027204"; gene_version "8"; transcript_id "ENSRNOT00000118262"; transcript_version "2"; exon_number "3"; gene_name "Map6"; gene_source "ensembl"; gene_biotype "protein_coding"; transcript_name "Map6-202"; transcript_source "ensembl"; transcript_biotype "protein_coding"; exon_id "ENSRNOE00000238916"; exon_version "7";
1	ensembl	CDS	162981695	162982454	0	+	2	gene_id "ENSRNOG00000027204"; gene_version "8"; transcript_id "ENSRNOT00000118262"; transcript_version "2"; exon_number "3"; gene_name "Map6"; gene_source "ensembl"; gene_biotype "protein_coding"; transcript_name "Map6-202"; transcript_source "ensembl"; transcript_biotype "protein_coding"; protein_id "ENSRNOP00000090757"; protein_version "1";
1	ensembl	exon	162981739	162982454	0	+	.	gene_id "ENSRNOG00000027204"; gene_version "8"; transcript_id "ENSRNOT00000173778"; transcript_version "1"; exon_number "2"; gene_name "Map6"; gene_source "ensembl"; gene_biotype "protein_coding"; transcript_name "Map6-203"; transcript_source "ensembl"; transcript_biotype "protein_coding"; exon_id "ENSRNOE00000736521"; exon_version "1";
1	ensembl	CDS	162981739	162982454	0	+	0	gene_id "ENSRNOG00000027204"; gene_version "8"; transcript_id "ENSRNOT00000173778"; transcript_version "1"; exon_number "2"; gene_name "Map6"; gene_source "ensembl"; gene_biotype "protein_coding"; transcript_name "Map6-203"; transcript_source "ensembl"; transcript_biotype "protein_coding"; protein_id "ENSRNOP00000100109"; protein_version "1";
1	ENSEMBL114_rn	exon	162981739	162982454	0.0569313916305051	+	.	gene_id "ENSRNOG00000027204"; transcript_id "ENSRNOG00000027204_tx_3"; exon_id "1_162981739_162982454_+"; exonnum "2"; txlen "3288";
1	ensembl	CDS	163017059	163017074	0	+	1	gene_id "ENSRNOG00000027204"; gene_version "8"; transcript_id "ENSRNOT00000173883"; transcript_version "1"; exon_number "2"; gene_name "Map6"; gene_source "ensembl"; gene_biotype "protein_coding"; transcript_name "Map6-204"; transcript_source "ensembl"; transcript_biotype "protein_coding"; protein_id "ENSRNOP00000110813"; protein_version "1";
1	ensembl	exon	163017059	163017670	0	+	.	gene_id "ENSRNOG00000027204"; gene_version "8"; transcript_id "ENSRNOT00000173883"; transcript_version "1"; exon_number "2"; gene_name "Map6"; gene_source "ensembl"; gene_biotype "protein_coding"; transcript_name "Map6-204"; transcript_source "ensembl"; transcript_biotype "protein_coding"; exon_id "ENSRNOE00000721689"; exon_version "1";
1	ensembl	stop_codon	163017075	163017077	0	+	0	gene_id "ENSRNOG00000027204"; gene_version "8"; transcript_id "ENSRNOT00000173883"; transcript_version "1"; exon_number "2"; gene_name "Map6"; gene_source "ensembl"; gene_biotype "protein_coding"; transcript_name "Map6-204"; transcript_source "ensembl"; transcript_biotype "protein_coding";
1	ensembl	three_prime_utr	163017078	163017670	0	+	.	gene_id "ENSRNOG00000027204"; gene_version "8"; transcript_id "ENSRNOT00000173883"; transcript_version "1"; gene_name "Map6"; gene_source "ensembl"; gene_biotype "protein_coding"; transcript_name "Map6-204"; transcript_source "ensembl"; transcript_biotype "protein_coding";
1	ensembl	exon	163026215	163026428	0	+	.	gene_id "ENSRNOG00000027204"; gene_version "8"; transcript_id "ENSRNOT00000118262"; transcript_version "2"; exon_number "4"; gene_name "Map6"; gene_source "ensembl"; gene_biotype "protein_coding"; transcript_name "Map6-202"; transcript_source "ensembl"; transcript_biotype "protein_coding"; exon_id "ENSRNOE00000238899"; exon_version "1";
1	ensembl	CDS	163026215	163026428	0	+	1	gene_id "ENSRNOG00000027204"; gene_version "8"; transcript_id "ENSRNOT00000118262"; transcript_version "2"; exon_number "4"; gene_name "Map6"; gene_source "ensembl"; gene_biotype "protein_coding"; transcript_name "Map6-202"; transcript_source "ensembl"; transcript_biotype "protein_coding"; protein_id "ENSRNOP00000090757"; protein_version "1";
1	ensembl	exon	163026215	163026428	0	+	.	gene_id "ENSRNOG00000027204"; gene_version "8"; transcript_id "ENSRNOT00000173778"; transcript_version "1"; exon_number "3"; gene_name "Map6"; gene_source "ensembl"; gene_biotype "protein_coding"; transcript_name "Map6-203"; transcript_source "ensembl"; transcript_biotype "protein_coding"; exon_id "ENSRNOE00000238899"; exon_version "1";
1	ensembl	CDS	163026215	163026428	0	+	1	gene_id "ENSRNOG00000027204"; gene_version "8"; transcript_id "ENSRNOT00000173778"; transcript_version "1"; exon_number "3"; gene_name "Map6"; gene_source "ensembl"; gene_biotype "protein_coding"; transcript_name "Map6-203"; transcript_source "ensembl"; transcript_biotype "protein_coding"; protein_id "ENSRNOP00000100109"; protein_version "1";
1	ensembl	exon	163026215	163026428	0	+	.	gene_id "ENSRNOG00000027204"; gene_version "8"; transcript_id "ENSRNOT00000034389"; transcript_version "8"; exon_number "2"; gene_name "Map6"; gene_source "ensembl"; gene_biotype "protein_coding"; transcript_name "Map6-201"; transcript_source "ensembl"; transcript_biotype "protein_coding"; exon_id "ENSRNOE00000238899"; exon_version "1"; tag "Ensembl_canonical";
1	ensembl	CDS	163026215	163026428	0	+	1	gene_id "ENSRNOG00000027204"; gene_version "8"; transcript_id "ENSRNOT00000034389"; transcript_version "8"; exon_number "2"; gene_name "Map6"; gene_source "ensembl"; gene_biotype "protein_coding"; transcript_name "Map6-201"; transcript_source "ensembl"; transcript_biotype "protein_coding"; protein_id "ENSRNOP00000032018"; protein_version "7"; tag "Ensembl_canonical";
1	ENSEMBL114_rn	exon	163026215	163026428	0.0569313916305051	+	.	gene_id "ENSRNOG00000027204"; transcript_id "ENSRNOG00000027204_tx_3"; exon_id "1_163026215_163026428_+"; exonnum "3"; txlen "3288";
1	ensembl	exon	163028229	163028425	0	+	.	gene_id "ENSRNOG00000027204"; gene_version "8"; transcript_id "ENSRNOT00000118262"; transcript_version "2"; exon_number "5"; gene_name "Map6"; gene_source "ensembl"; gene_biotype "protein_coding"; transcript_name "Map6-202"; transcript_source "ensembl"; transcript_biotype "protein_coding"; exon_id "ENSRNOE00000238871"; exon_version "1";
1	ensembl	CDS	163028229	163028425	0	+	0	gene_id "ENSRNOG00000027204"; gene_version "8"; transcript_id "ENSRNOT00000118262"; transcript_version "2"; exon_number "5"; gene_name "Map6"; gene_source "ensembl"; gene_biotype "protein_coding"; transcript_name "Map6-202"; transcript_source "ensembl"; transcript_biotype "protein_coding"; protein_id "ENSRNOP00000090757"; protein_version "1";
1	ensembl	exon	163028229	163028425	0	+	.	gene_id "ENSRNOG00000027204"; gene_version "8"; transcript_id "ENSRNOT00000173778"; transcript_version "1"; exon_number "4"; gene_name "Map6"; gene_source "ensembl"; gene_biotype "protein_coding"; transcript_name "Map6-203"; transcript_source "ensembl"; transcript_biotype "protein_coding"; exon_id "ENSRNOE00000238871"; exon_version "1";
1	ensembl	CDS	163028229	163028425	0	+	0	gene_id "ENSRNOG00000027204"; gene_version "8"; transcript_id "ENSRNOT00000173778"; transcript_version "1"; exon_number "4"; gene_name "Map6"; gene_source "ensembl"; gene_biotype "protein_coding"; transcript_name "Map6-203"; transcript_source "ensembl"; transcript_biotype "protein_coding"; protein_id "ENSRNOP00000100109"; protein_version "1";
1	ensembl	exon	163028229	163028425	0	+	.	gene_id "ENSRNOG00000027204"; gene_version "8"; transcript_id "ENSRNOT00000034389"; transcript_version "8"; exon_number "3"; gene_name "Map6"; gene_source "ensembl"; gene_biotype "protein_coding"; transcript_name "Map6-201"; transcript_source "ensembl"; transcript_biotype "protein_coding"; exon_id "ENSRNOE00000238871"; exon_version "1"; tag "Ensembl_canonical";
1	ensembl	CDS	163028229	163028425	0	+	0	gene_id "ENSRNOG00000027204"; gene_version "8"; transcript_id "ENSRNOT00000034389"; transcript_version "8"; exon_number "3"; gene_name "Map6"; gene_source "ensembl"; gene_biotype "protein_coding"; transcript_name "Map6-201"; transcript_source "ensembl"; transcript_biotype "protein_coding"; protein_id "ENSRNOP00000032018"; protein_version "7"; tag "Ensembl_canonical";
1	ENSEMBL114_rn	exon	163028229	163028425	0.0569313916305051	+	.	gene_id "ENSRNOG00000027204"; transcript_id "ENSRNOG00000027204_tx_3"; exon_id "1_163028229_163028425_+"; exonnum "4"; txlen "3288";
1	sraer114_mid	exon	163034487	163034582	0.0569313916305051	+	.	gene_id "ENSRNOG00000027204"; transcript_id "ENSRNOG00000027204_tx_3"; exon_id "1_163034487_163034582_+"; exonnum "5"; txlen "3288";
1	ensembl	CDS	163045396	163046410	0	+	1	gene_id "ENSRNOG00000027204"; gene_version "8"; transcript_id "ENSRNOT00000118262"; transcript_version "2"; exon_number "6"; gene_name "Map6"; gene_source "ensembl"; gene_biotype "protein_coding"; transcript_name "Map6-202"; transcript_source "ensembl"; transcript_biotype "protein_coding"; protein_id "ENSRNOP00000090757"; protein_version "1";
1	ensembl	CDS	163045396	163046410	0	+	1	gene_id "ENSRNOG00000027204"; gene_version "8"; transcript_id "ENSRNOT00000173778"; transcript_version "1"; exon_number "5"; gene_name "Map6"; gene_source "ensembl"; gene_biotype "protein_coding"; transcript_name "Map6-203"; transcript_source "ensembl"; transcript_biotype "protein_coding"; protein_id "ENSRNOP00000100109"; protein_version "1";
1	ensembl	CDS	163045396	163046410	0	+	1	gene_id "ENSRNOG00000027204"; gene_version "8"; transcript_id "ENSRNOT00000034389"; transcript_version "8"; exon_number "4"; gene_name "Map6"; gene_source "ensembl"; gene_biotype "protein_coding"; transcript_name "Map6-201"; transcript_source "ensembl"; transcript_biotype "protein_coding"; protein_id "ENSRNOP00000032018"; protein_version "7"; tag "Ensembl_canonical";
1	ensembl	exon	163045396	163046547	0	+	.	gene_id "ENSRNOG00000027204"; gene_version "8"; transcript_id "ENSRNOT00000034389"; transcript_version "8"; exon_number "4"; gene_name "Map6"; gene_source "ensembl"; gene_biotype "protein_coding"; transcript_name "Map6-201"; transcript_source "ensembl"; transcript_biotype "protein_coding"; exon_id "ENSRNOE00000238887"; exon_version "2"; tag "Ensembl_canonical";
1	ENSEMBL114_rn	exon	163045396	163046547	0.0569313916305051	+	.	gene_id "ENSRNOG00000027204"; transcript_id "ENSRNOG00000027204_tx_3"; exon_id "1_163045396_163046547_+"; exonnum "6"; txlen "3288";
1	ensembl	exon	163045396	163046548	0	+	.	gene_id "ENSRNOG00000027204"; gene_version "8"; transcript_id "ENSRNOT00000118262"; transcript_version "2"; exon_number "6"; gene_name "Map6"; gene_source "ensembl"; gene_biotype "protein_coding"; transcript_name "Map6-202"; transcript_source "ensembl"; transcript_biotype "protein_coding"; exon_id "ENSRNOE00000712163"; exon_version "1";
1	ensembl	exon	163045396	163046548	0	+	.	gene_id "ENSRNOG00000027204"; gene_version "8"; transcript_id "ENSRNOT00000173778"; transcript_version "1"; exon_number "5"; gene_name "Map6"; gene_source "ensembl"; gene_biotype "protein_coding"; transcript_name "Map6-203"; transcript_source "ensembl"; transcript_biotype "protein_coding"; exon_id "ENSRNOE00000712163"; exon_version "1";
1	ensembl	stop_codon	163046411	163046413	0	+	0	gene_id "ENSRNOG00000027204"; gene_version "8"; transcript_id "ENSRNOT00000118262"; transcript_version "2"; exon_number "6"; gene_name "Map6"; gene_source "ensembl"; gene_biotype "protein_coding"; transcript_name "Map6-202"; transcript_source "ensembl"; transcript_biotype "protein_coding";
1	ensembl	stop_codon	163046411	163046413	0	+	0	gene_id "ENSRNOG00000027204"; gene_version "8"; transcript_id "ENSRNOT00000173778"; transcript_version "1"; exon_number "5"; gene_name "Map6"; gene_source "ensembl"; gene_biotype "protein_coding"; transcript_name "Map6-203"; transcript_source "ensembl"; transcript_biotype "protein_coding";
1	ensembl	stop_codon	163046411	163046413	0	+	0	gene_id "ENSRNOG00000027204"; gene_version "8"; transcript_id "ENSRNOT00000034389"; transcript_version "8"; exon_number "4"; gene_name "Map6"; gene_source "ensembl"; gene_biotype "protein_coding"; transcript_name "Map6-201"; transcript_source "ensembl"; transcript_biotype "protein_coding"; tag "Ensembl_canonical";
1	ensembl	three_prime_utr	163046414	163046547	0	+	.	gene_id "ENSRNOG00000027204"; gene_version "8"; transcript_id "ENSRNOT00000034389"; transcript_version "8"; gene_name "Map6"; gene_source "ensembl"; gene_biotype "protein_coding"; transcript_name "Map6-201"; transcript_source "ensembl"; transcript_biotype "protein_coding"; tag "Ensembl_canonical";
1	ensembl	three_prime_utr	163046414	163046548	0	+	.	gene_id "ENSRNOG00000027204"; gene_version "8"; transcript_id "ENSRNOT00000118262"; transcript_version "2"; gene_name "Map6"; gene_source "ensembl"; gene_biotype "protein_coding"; transcript_name "Map6-202"; transcript_source "ensembl"; transcript_biotype "protein_coding";
1	ensembl	three_prime_utr	163046414	163046548	0	+	.	gene_id "ENSRNOG00000027204"; gene_version "8"; transcript_id "ENSRNOT00000173778"; transcript_version "1"; gene_name "Map6"; gene_source "ensembl"; gene_biotype "protein_coding"; transcript_name "Map6-203"; transcript_source "ensembl"; transcript_biotype "protein_coding";
1	sraer114_es	exon	163074084	163074276	4.52423379639719	+	.	gene_id "sraer114_gene_414"; transcript_id "sraer114_gene_414_tx_1"; exon_id "1_163074084_163074276_+"; exonnum "1"; txlen "566";
1	sraer114_es	exon	163074084	163074276	2.92281765542053	+	.	gene_id "sraer114_gene_414"; transcript_id "sraer114_gene_414_tx_2"; exon_id "1_163074084_163074276_+"; exonnum "1"; txlen "762";
1	sraer114_ss	exon	163074883	163075451	2.92281765542053	+	.	gene_id "sraer114_gene_414"; transcript_id "sraer114_gene_414_tx_2"; exon_id "1_163074883_163075451_+"; exonnum "2"; txlen "762";
1	sraer114_ss	exon	163080633	163081005	4.52423379639719	+	.	gene_id "sraer114_gene_414"; transcript_id "sraer114_gene_414_tx_1"; exon_id "1_163080633_163081005_+"; exonnum "2"; txlen "566";
1	ensembl	exon	163091833	163092524	0	+	.	gene_id "ENSRNOG00000036859"; gene_version "6"; transcript_id "ENSRNOT00000111969"; transcript_version "2"; exon_number "1"; gene_name "Gdpd5"; gene_source "ensembl"; gene_biotype "protein_coding"; transcript_name "Gdpd5-202"; transcript_source "ensembl"; transcript_biotype "protein_coding"; exon_id "ENSRNOE00000712269"; exon_version "1"; tag "Ensembl_canonical";
1	ensembl	five_prime_utr	163091833	163092524	0	+	.	gene_id "ENSRNOG00000036859"; gene_version "6"; transcript_id "ENSRNOT00000111969"; transcript_version "2"; gene_name "Gdpd5"; gene_source "ensembl"; gene_biotype "protein_coding"; transcript_name "Gdpd5-202"; transcript_source "ensembl"; transcript_biotype "protein_coding"; tag "Ensembl_canonical";
1	ensembl	transcript	163091833	163172661	0	+	.	gene_id "ENSRNOG00000036859"; gene_version "6"; transcript_id "ENSRNOT00000111969"; transcript_version "2"; gene_name "Gdpd5"; gene_source "ensembl"; gene_biotype "protein_coding"; transcript_name "Gdpd5-202"; transcript_source "ensembl"; transcript_biotype "protein_coding"; tag "Ensembl_canonical";
1	ensembl	gene	163091833	163173559	0	+	.	gene_id "ENSRNOG00000036859"; gene_version "6"; gene_name "Gdpd5"; gene_source "ensembl"; gene_biotype "protein_coding";
1	ensembl	exon	163091844	163092524	0	+	.	gene_id "ENSRNOG00000036859"; gene_version "6"; transcript_id "ENSRNOT00000055321"; transcript_version "6"; exon_number "1"; gene_name "Gdpd5"; gene_source "ensembl"; gene_biotype "protein_coding"; transcript_name "Gdpd5-201"; transcript_source "ensembl"; transcript_biotype "protein_coding"; exon_id "ENSRNOE00000645583"; exon_version "1";
1	ensembl	five_prime_utr	163091844	163092524	0	+	.	gene_id "ENSRNOG00000036859"; gene_version "6"; transcript_id "ENSRNOT00000055321"; transcript_version "6"; gene_name "Gdpd5"; gene_source "ensembl"; gene_biotype "protein_coding"; transcript_name "Gdpd5-201"; transcript_source "ensembl"; transcript_biotype "protein_coding";
1	ENSEMBL114_rn	exon	163091844	163092524	0.233189728503975	+	.	gene_id "ENSRNOG00000036859"; transcript_id "ENSRNOG00000036859_tx_7"; exon_id "1_163091844_163092524_+"; exonnum "1"; txlen "3625";
1	ensembl	transcript	163091844	163173559	0	+	.	gene_id "ENSRNOG00000036859"; gene_version "6"; transcript_id "ENSRNOT00000055321"; transcript_version "6"; gene_name "Gdpd5"; gene_source "ensembl"; gene_biotype "protein_coding"; transcript_name "Gdpd5-201"; transcript_source "ensembl"; transcript_biotype "protein_coding";
1	ensembl	exon	163097427	163097512	0	+	.	gene_id "ENSRNOG00000036859"; gene_version "6"; transcript_id "ENSRNOT00000111969"; transcript_version "2"; exon_number "2"; gene_name "Gdpd5"; gene_source "ensembl"; gene_biotype "protein_coding"; transcript_name "Gdpd5-202"; transcript_source "ensembl"; transcript_biotype "protein_coding"; exon_id "ENSRNOE00000587418"; exon_version "1"; tag "Ensembl_canonical";
1	ensembl	five_prime_utr	163097427	163097512	0	+	.	gene_id "ENSRNOG00000036859"; gene_version "6"; transcript_id "ENSRNOT00000111969"; transcript_version "2"; gene_name "Gdpd5"; gene_source "ensembl"; gene_biotype "protein_coding"; transcript_name "Gdpd5-202"; transcript_source "ensembl"; transcript_biotype "protein_coding"; tag "Ensembl_canonical";
1	ensembl	exon	163097427	163097512	0	+	.	gene_id "ENSRNOG00000036859"; gene_version "6"; transcript_id "ENSRNOT00000055321"; transcript_version "6"; exon_number "2"; gene_name "Gdpd5"; gene_source "ensembl"; gene_biotype "protein_coding"; transcript_name "Gdpd5-201"; transcript_source "ensembl"; transcript_biotype "protein_coding"; exon_id "ENSRNOE00000587418"; exon_version "1";
1	ensembl	five_prime_utr	163097427	163097512	0	+	.	gene_id "ENSRNOG00000036859"; gene_version "6"; transcript_id "ENSRNOT00000055321"; transcript_version "6"; gene_name "Gdpd5"; gene_source "ensembl"; gene_biotype "protein_coding"; transcript_name "Gdpd5-201"; transcript_source "ensembl"; transcript_biotype "protein_coding";
1	ENSEMBL114_rn	exon	163097427	163097512	0.233189728503975	+	.	gene_id "ENSRNOG00000036859"; transcript_id "ENSRNOG00000036859_tx_7"; exon_id "1_163097427_163097512_+"; exonnum "2"; txlen "3625";
1	ensembl	exon	163122576	163122657	0	+	.	gene_id "ENSRNOG00000036859"; gene_version "6"; transcript_id "ENSRNOT00000111969"; transcript_version "2"; exon_number "3"; gene_name "Gdpd5"; gene_source "ensembl"; gene_biotype "protein_coding"; transcript_name "Gdpd5-202"; transcript_source "ensembl"; transcript_biotype "protein_coding"; exon_id "ENSRNOE00000654869"; exon_version "1"; tag "Ensembl_canonical";
1	ensembl	five_prime_utr	163122576	163122657	0	+	.	gene_id "ENSRNOG00000036859"; gene_version "6"; transcript_id "ENSRNOT00000111969"; transcript_version "2"; gene_name "Gdpd5"; gene_source "ensembl"; gene_biotype "protein_coding"; transcript_name "Gdpd5-202"; transcript_source "ensembl"; transcript_biotype "protein_coding"; tag "Ensembl_canonical";
1	ensembl	exon	163122576	163122657	0	+	.	gene_id "ENSRNOG00000036859"; gene_version "6"; transcript_id "ENSRNOT00000055321"; transcript_version "6"; exon_number "3"; gene_name "Gdpd5"; gene_source "ensembl"; gene_biotype "protein_coding"; transcript_name "Gdpd5-201"; transcript_source "ensembl"; transcript_biotype "protein_coding"; exon_id "ENSRNOE00000654869"; exon_version "1";
1	ensembl	five_prime_utr	163122576	163122657	0	+	.	gene_id "ENSRNOG00000036859"; gene_version "6"; transcript_id "ENSRNOT00000055321"; transcript_version "6"; gene_name "Gdpd5"; gene_source "ensembl"; gene_biotype "protein_coding"; transcript_name "Gdpd5-201"; transcript_source "ensembl"; transcript_biotype "protein_coding";
1	ENSEMBL114_rn	exon	163122576	163122657	0.233189728503975	+	.	gene_id "ENSRNOG00000036859"; transcript_id "ENSRNOG00000036859_tx_7"; exon_id "1_163122576_163122657_+"; exonnum "3"; txlen "3625";
1	ensembl	five_prime_utr	163135322	163135381	0	+	.	gene_id "ENSRNOG00000036859"; gene_version "6"; transcript_id "ENSRNOT00000111969"; transcript_version "2"; gene_name "Gdpd5"; gene_source "ensembl"; gene_biotype "protein_coding"; transcript_name "Gdpd5-202"; transcript_source "ensembl"; transcript_biotype "protein_coding"; tag "Ensembl_canonical";
1	ensembl	five_prime_utr	163135322	163135381	0	+	.	gene_id "ENSRNOG00000036859"; gene_version "6"; transcript_id "ENSRNOT00000055321"; transcript_version "6"; gene_name "Gdpd5"; gene_source "ensembl"; gene_biotype "protein_coding"; transcript_name "Gdpd5-201"; transcript_source "ensembl"; transcript_biotype "protein_coding";
1	ensembl	exon	163135322	163135498	0	+	.	gene_id "ENSRNOG00000036859"; gene_version "6"; transcript_id "ENSRNOT00000111969"; transcript_version "2"; exon_number "4"; gene_name "Gdpd5"; gene_source "ensembl"; gene_biotype "protein_coding"; transcript_name "Gdpd5-202"; transcript_source "ensembl"; transcript_biotype "protein_coding"; exon_id "ENSRNOE00000296513"; exon_version "5"; tag "Ensembl_canonical";
1	ensembl	exon	163135322	163135498	0	+	.	gene_id "ENSRNOG00000036859"; gene_version "6"; transcript_id "ENSRNOT00000055321"; transcript_version "6"; exon_number "4"; gene_name "Gdpd5"; gene_source "ensembl"; gene_biotype "protein_coding"; transcript_name "Gdpd5-201"; transcript_source "ensembl"; transcript_biotype "protein_coding"; exon_id "ENSRNOE00000296513"; exon_version "5";
1	ENSEMBL114_rn	exon	163135322	163135498	0.233189728503975	+	.	gene_id "ENSRNOG00000036859"; transcript_id "ENSRNOG00000036859_tx_7"; exon_id "1_163135322_163135498_+"; exonnum "4"; txlen "3625";
1	ensembl	start_codon	163135382	163135384	0	+	0	gene_id "ENSRNOG00000036859"; gene_version "6"; transcript_id "ENSRNOT00000111969"; transcript_version "2"; exon_number "4"; gene_name "Gdpd5"; gene_source "ensembl"; gene_biotype "protein_coding"; transcript_name "Gdpd5-202"; transcript_source "ensembl"; transcript_biotype "protein_coding"; tag "Ensembl_canonical";
1	ensembl	start_codon	163135382	163135384	0	+	0	gene_id "ENSRNOG00000036859"; gene_version "6"; transcript_id "ENSRNOT00000055321"; transcript_version "6"; exon_number "4"; gene_name "Gdpd5"; gene_source "ensembl"; gene_biotype "protein_coding"; transcript_name "Gdpd5-201"; transcript_source "ensembl"; transcript_biotype "protein_coding";
1	ensembl	CDS	163135382	163135498	0	+	0	gene_id "ENSRNOG00000036859"; gene_version "6"; transcript_id "ENSRNOT00000111969"; transcript_version "2"; exon_number "4"; gene_name "Gdpd5"; gene_source "ensembl"; gene_biotype "protein_coding"; transcript_name "Gdpd5-202"; transcript_source "ensembl"; transcript_biotype "protein_coding"; protein_id "ENSRNOP00000092047"; protein_version "1"; tag "Ensembl_canonical";
1	ensembl	CDS	163135382	163135498	0	+	0	gene_id "ENSRNOG00000036859"; gene_version "6"; transcript_id "ENSRNOT00000055321"; transcript_version "6"; exon_number "4"; gene_name "Gdpd5"; gene_source "ensembl"; gene_biotype "protein_coding"; transcript_name "Gdpd5-201"; transcript_source "ensembl"; transcript_biotype "protein_coding"; protein_id "ENSRNOP00000052189"; protein_version "4";
1	ensembl	exon	163148935	163149038	0	+	.	gene_id "ENSRNOG00000036859"; gene_version "6"; transcript_id "ENSRNOT00000111969"; transcript_version "2"; exon_number "5"; gene_name "Gdpd5"; gene_source "ensembl"; gene_biotype "protein_coding"; transcript_name "Gdpd5-202"; transcript_source "ensembl"; transcript_biotype "protein_coding"; exon_id "ENSRNOE00000295137"; exon_version "1"; tag "Ensembl_canonical";
1	ensembl	CDS	163148935	163149038	0	+	0	gene_id "ENSRNOG00000036859"; gene_version "6"; transcript_id "ENSRNOT00000111969"; transcript_version "2"; exon_number "5"; gene_name "Gdpd5"; gene_source "ensembl"; gene_biotype "protein_coding"; transcript_name "Gdpd5-202"; transcript_source "ensembl"; transcript_biotype "protein_coding"; protein_id "ENSRNOP00000092047"; protein_version "1"; tag "Ensembl_canonical";
1	ensembl	exon	163148935	163149038	0	+	.	gene_id "ENSRNOG00000036859"; gene_version "6"; transcript_id "ENSRNOT00000055321"; transcript_version "6"; exon_number "5"; gene_name "Gdpd5"; gene_source "ensembl"; gene_biotype "protein_coding"; transcript_name "Gdpd5-201"; transcript_source "ensembl"; transcript_biotype "protein_coding"; exon_id "ENSRNOE00000295137"; exon_version "1";
1	ensembl	CDS	163148935	163149038	0	+	0	gene_id "ENSRNOG00000036859"; gene_version "6"; transcript_id "ENSRNOT00000055321"; transcript_version "6"; exon_number "5"; gene_name "Gdpd5"; gene_source "ensembl"; gene_biotype "protein_coding"; transcript_name "Gdpd5-201"; transcript_source "ensembl"; transcript_biotype "protein_coding"; protein_id "ENSRNOP00000052189"; protein_version "4";
1	ENSEMBL114_rn	exon	163148935	163149038	0.233189728503975	+	.	gene_id "ENSRNOG00000036859"; transcript_id "ENSRNOG00000036859_tx_7"; exon_id "1_163148935_163149038_+"; exonnum "5"; txlen "3625";
1	sraer114_mid	exon	163151870	163151973	0.233189728503975	+	.	gene_id "ENSRNOG00000036859"; transcript_id "ENSRNOG00000036859_tx_7"; exon_id "1_163151870_163151973_+"; exonnum "6"; txlen "3625";
1	ensembl	exon	163152496	163152589	0	+	.	gene_id "ENSRNOG00000036859"; gene_version "6"; transcript_id "ENSRNOT00000111969"; transcript_version "2"; exon_number "6"; gene_name "Gdpd5"; gene_source "ensembl"; gene_biotype "protein_coding"; transcript_name "Gdpd5-202"; transcript_source "ensembl"; transcript_biotype "protein_coding"; exon_id "ENSRNOE00000298392"; exon_version "1"; tag "Ensembl_canonical";
1	ensembl	CDS	163152496	163152589	0	+	1	gene_id "ENSRNOG00000036859"; gene_version "6"; transcript_id "ENSRNOT00000111969"; transcript_version "2"; exon_number "6"; gene_name "Gdpd5"; gene_source "ensembl"; gene_biotype "protein_coding"; transcript_name "Gdpd5-202"; transcript_source "ensembl"; transcript_biotype "protein_coding"; protein_id "ENSRNOP00000092047"; protein_version "1"; tag "Ensembl_canonical";
1	ensembl	exon	163152496	163152589	0	+	.	gene_id "ENSRNOG00000036859"; gene_version "6"; transcript_id "ENSRNOT00000055321"; transcript_version "6"; exon_number "6"; gene_name "Gdpd5"; gene_source "ensembl"; gene_biotype "protein_coding"; transcript_name "Gdpd5-201"; transcript_source "ensembl"; transcript_biotype "protein_coding"; exon_id "ENSRNOE00000298392"; exon_version "1";
1	ensembl	CDS	163152496	163152589	0	+	1	gene_id "ENSRNOG00000036859"; gene_version "6"; transcript_id "ENSRNOT00000055321"; transcript_version "6"; exon_number "6"; gene_name "Gdpd5"; gene_source "ensembl"; gene_biotype "protein_coding"; transcript_name "Gdpd5-201"; transcript_source "ensembl"; transcript_biotype "protein_coding"; protein_id "ENSRNOP00000052189"; protein_version "4";
1	ENSEMBL114_rn	exon	163152496	163152589	0.233189728503975	+	.	gene_id "ENSRNOG00000036859"; transcript_id "ENSRNOG00000036859_tx_7"; exon_id "1_163152496_163152589_+"; exonnum "7"; txlen "3625";
1	ensembl	exon	163153221	163153280	0	+	.	gene_id "ENSRNOG00000036859"; gene_version "6"; transcript_id "ENSRNOT00000111969"; transcript_version "2"; exon_number "7"; gene_name "Gdpd5"; gene_source "ensembl"; gene_biotype "protein_coding"; transcript_name "Gdpd5-202"; transcript_source "ensembl"; transcript_biotype "protein_coding"; exon_id "ENSRNOE00000297110"; exon_version "1"; tag "Ensembl_canonical";
1	ensembl	CDS	163153221	163153280	0	+	0	gene_id "ENSRNOG00000036859"; gene_version "6"; transcript_id "ENSRNOT00000111969"; transcript_version "2"; exon_number "7"; gene_name "Gdpd5"; gene_source "ensembl"; gene_biotype "protein_coding"; transcript_name "Gdpd5-202"; transcript_source "ensembl"; transcript_biotype "protein_coding"; protein_id "ENSRNOP00000092047"; protein_version "1"; tag "Ensembl_canonical";
1	ensembl	exon	163153221	163153280	0	+	.	gene_id "ENSRNOG00000036859"; gene_version "6"; transcript_id "ENSRNOT00000055321"; transcript_version "6"; exon_number "7"; gene_name "Gdpd5"; gene_source "ensembl"; gene_biotype "protein_coding"; transcript_name "Gdpd5-201"; transcript_source "ensembl"; transcript_biotype "protein_coding"; exon_id "ENSRNOE00000297110"; exon_version "1";
1	ensembl	CDS	163153221	163153280	0	+	0	gene_id "ENSRNOG00000036859"; gene_version "6"; transcript_id "ENSRNOT00000055321"; transcript_version "6"; exon_number "7"; gene_name "Gdpd5"; gene_source "ensembl"; gene_biotype "protein_coding"; transcript_name "Gdpd5-201"; transcript_source "ensembl"; transcript_biotype "protein_coding"; protein_id "ENSRNOP00000052189"; protein_version "4";
1	ENSEMBL114_rn	exon	163153221	163153280	0.233189728503975	+	.	gene_id "ENSRNOG00000036859"; transcript_id "ENSRNOG00000036859_tx_7"; exon_id "1_163153221_163153280_+"; exonnum "8"; txlen "3625";
1	ensembl	exon	163159379	163159477	0	+	.	gene_id "ENSRNOG00000036859"; gene_version "6"; transcript_id "ENSRNOT00000111969"; transcript_version "2"; exon_number "8"; gene_name "Gdpd5"; gene_source "ensembl"; gene_biotype "protein_coding"; transcript_name "Gdpd5-202"; transcript_source "ensembl"; transcript_biotype "protein_coding"; exon_id "ENSRNOE00000279256"; exon_version "1"; tag "Ensembl_canonical";
1	ensembl	CDS	163159379	163159477	0	+	0	gene_id "ENSRNOG00000036859"; gene_version "6"; transcript_id "ENSRNOT00000111969"; transcript_version "2"; exon_number "8"; gene_name "Gdpd5"; gene_source "ensembl"; gene_biotype "protein_coding"; transcript_name "Gdpd5-202"; transcript_source "ensembl"; transcript_biotype "protein_coding"; protein_id "ENSRNOP00000092047"; protein_version "1"; tag "Ensembl_canonical";
1	ensembl	exon	163159379	163159477	0	+	.	gene_id "ENSRNOG00000036859"; gene_version "6"; transcript_id "ENSRNOT00000055321"; transcript_version "6"; exon_number "8"; gene_name "Gdpd5"; gene_source "ensembl"; gene_biotype "protein_coding"; transcript_name "Gdpd5-201"; transcript_source "ensembl"; transcript_biotype "protein_coding"; exon_id "ENSRNOE00000279256"; exon_version "1";
1	ensembl	CDS	163159379	163159477	0	+	0	gene_id "ENSRNOG00000036859"; gene_version "6"; transcript_id "ENSRNOT00000055321"; transcript_version "6"; exon_number "8"; gene_name "Gdpd5"; gene_source "ensembl"; gene_biotype "protein_coding"; transcript_name "Gdpd5-201"; transcript_source "ensembl"; transcript_biotype "protein_coding"; protein_id "ENSRNOP00000052189"; protein_version "4";
1	ENSEMBL114_rn	exon	163159379	163159477	0.233189728503975	+	.	gene_id "ENSRNOG00000036859"; transcript_id "ENSRNOG00000036859_tx_7"; exon_id "1_163159379_163159477_+"; exonnum "9"; txlen "3625";
1	ensembl	exon	163159746	163159839	0	+	.	gene_id "ENSRNOG00000036859"; gene_version "6"; transcript_id "ENSRNOT00000111969"; transcript_version "2"; exon_number "9"; gene_name "Gdpd5"; gene_source "ensembl"; gene_biotype "protein_coding"; transcript_name "Gdpd5-202"; transcript_source "ensembl"; transcript_biotype "protein_coding"; exon_id "ENSRNOE00000277909"; exon_version "1"; tag "Ensembl_canonical";
1	ensembl	CDS	163159746	163159839	0	+	0	gene_id "ENSRNOG00000036859"; gene_version "6"; transcript_id "ENSRNOT00000111969"; transcript_version "2"; exon_number "9"; gene_name "Gdpd5"; gene_source "ensembl"; gene_biotype "protein_coding"; transcript_name "Gdpd5-202"; transcript_source "ensembl"; transcript_biotype "protein_coding"; protein_id "ENSRNOP00000092047"; protein_version "1"; tag "Ensembl_canonical";
1	ensembl	exon	163159746	163159839	0	+	.	gene_id "ENSRNOG00000036859"; gene_version "6"; transcript_id "ENSRNOT00000055321"; transcript_version "6"; exon_number "9"; gene_name "Gdpd5"; gene_source "ensembl"; gene_biotype "protein_coding"; transcript_name "Gdpd5-201"; transcript_source "ensembl"; transcript_biotype "protein_coding"; exon_id "ENSRNOE00000277909"; exon_version "1";
1	ensembl	CDS	163159746	163159839	0	+	0	gene_id "ENSRNOG00000036859"; gene_version "6"; transcript_id "ENSRNOT00000055321"; transcript_version "6"; exon_number "9"; gene_name "Gdpd5"; gene_source "ensembl"; gene_biotype "protein_coding"; transcript_name "Gdpd5-201"; transcript_source "ensembl"; transcript_biotype "protein_coding"; protein_id "ENSRNOP00000052189"; protein_version "4";
1	ENSEMBL114_rn	exon	163159746	163159839	0.233189728503975	+	.	gene_id "ENSRNOG00000036859"; transcript_id "ENSRNOG00000036859_tx_7"; exon_id "1_163159746_163159839_+"; exonnum "10"; txlen "3625";
1	ensembl	exon	163160192	163160337	0	+	.	gene_id "ENSRNOG00000036859"; gene_version "6"; transcript_id "ENSRNOT00000111969"; transcript_version "2"; exon_number "10"; gene_name "Gdpd5"; gene_source "ensembl"; gene_biotype "protein_coding"; transcript_name "Gdpd5-202"; transcript_source "ensembl"; transcript_biotype "protein_coding"; exon_id "ENSRNOE00000164183"; exon_version "2"; tag "Ensembl_canonical";
1	ensembl	CDS	163160192	163160337	0	+	2	gene_id "ENSRNOG00000036859"; gene_version "6"; transcript_id "ENSRNOT00000111969"; transcript_version "2"; exon_number "10"; gene_name "Gdpd5"; gene_source "ensembl"; gene_biotype "protein_coding"; transcript_name "Gdpd5-202"; transcript_source "ensembl"; transcript_biotype "protein_coding"; protein_id "ENSRNOP00000092047"; protein_version "1"; tag "Ensembl_canonical";
1	ensembl	exon	163160192	163160337	0	+	.	gene_id "ENSRNOG00000036859"; gene_version "6"; transcript_id "ENSRNOT00000055321"; transcript_version "6"; exon_number "10"; gene_name "Gdpd5"; gene_source "ensembl"; gene_biotype "protein_coding"; transcript_name "Gdpd5-201"; transcript_source "ensembl"; transcript_biotype "protein_coding"; exon_id "ENSRNOE00000164183"; exon_version "2";
1	ensembl	CDS	163160192	163160337	0	+	2	gene_id "ENSRNOG00000036859"; gene_version "6"; transcript_id "ENSRNOT00000055321"; transcript_version "6"; exon_number "10"; gene_name "Gdpd5"; gene_source "ensembl"; gene_biotype "protein_coding"; transcript_name "Gdpd5-201"; transcript_source "ensembl"; transcript_biotype "protein_coding"; protein_id "ENSRNOP00000052189"; protein_version "4";
1	ENSEMBL114_rn	exon	163160192	163160337	0.233189728503975	+	.	gene_id "ENSRNOG00000036859"; transcript_id "ENSRNOG00000036859_tx_7"; exon_id "1_163160192_163160337_+"; exonnum "11"; txlen "3625";
1	ensembl	exon	163162891	163162973	0	+	.	gene_id "ENSRNOG00000036859"; gene_version "6"; transcript_id "ENSRNOT00000111969"; transcript_version "2"; exon_number "11"; gene_name "Gdpd5"; gene_source "ensembl"; gene_biotype "protein_coding"; transcript_name "Gdpd5-202"; transcript_source "ensembl"; transcript_biotype "protein_coding"; exon_id "ENSRNOE00000164216"; exon_version "1"; tag "Ensembl_canonical";
1	ensembl	CDS	163162891	163162973	0	+	0	gene_id "ENSRNOG00000036859"; gene_version "6"; transcript_id "ENSRNOT00000111969"; transcript_version "2"; exon_number "11"; gene_name "Gdpd5"; gene_source "ensembl"; gene_biotype "protein_coding"; transcript_name "Gdpd5-202"; transcript_source "ensembl"; transcript_biotype "protein_coding"; protein_id "ENSRNOP00000092047"; protein_version "1"; tag "Ensembl_canonical";
1	ensembl	exon	163162891	163162973	0	+	.	gene_id "ENSRNOG00000036859"; gene_version "6"; transcript_id "ENSRNOT00000055321"; transcript_version "6"; exon_number "11"; gene_name "Gdpd5"; gene_source "ensembl"; gene_biotype "protein_coding"; transcript_name "Gdpd5-201"; transcript_source "ensembl"; transcript_biotype "protein_coding"; exon_id "ENSRNOE00000164216"; exon_version "1";
1	ensembl	CDS	163162891	163162973	0	+	0	gene_id "ENSRNOG00000036859"; gene_version "6"; transcript_id "ENSRNOT00000055321"; transcript_version "6"; exon_number "11"; gene_name "Gdpd5"; gene_source "ensembl"; gene_biotype "protein_coding"; transcript_name "Gdpd5-201"; transcript_source "ensembl"; transcript_biotype "protein_coding"; protein_id "ENSRNOP00000052189"; protein_version "4";
1	ENSEMBL114_rn	exon	163162891	163162973	0.233189728503975	+	.	gene_id "ENSRNOG00000036859"; transcript_id "ENSRNOG00000036859_tx_7"; exon_id "1_163162891_163162973_+"; exonnum "12"; txlen "3625";
1	ensembl	exon	163164218	163164368	0	+	.	gene_id "ENSRNOG00000036859"; gene_version "6"; transcript_id "ENSRNOT00000111969"; transcript_version "2"; exon_number "12"; gene_name "Gdpd5"; gene_source "ensembl"; gene_biotype "protein_coding"; transcript_name "Gdpd5-202"; transcript_source "ensembl"; transcript_biotype "protein_coding"; exon_id "ENSRNOE00000164256"; exon_version "1"; tag "Ensembl_canonical";
1	ensembl	CDS	163164218	163164368	0	+	1	gene_id "ENSRNOG00000036859"; gene_version "6"; transcript_id "ENSRNOT00000111969"; transcript_version "2"; exon_number "12"; gene_name "Gdpd5"; gene_source "ensembl"; gene_biotype "protein_coding"; transcript_name "Gdpd5-202"; transcript_source "ensembl"; transcript_biotype "protein_coding"; protein_id "ENSRNOP00000092047"; protein_version "1"; tag "Ensembl_canonical";
1	ensembl	exon	163164218	163164368	0	+	.	gene_id "ENSRNOG00000036859"; gene_version "6"; transcript_id "ENSRNOT00000055321"; transcript_version "6"; exon_number "12"; gene_name "Gdpd5"; gene_source "ensembl"; gene_biotype "protein_coding"; transcript_name "Gdpd5-201"; transcript_source "ensembl"; transcript_biotype "protein_coding"; exon_id "ENSRNOE00000164256"; exon_version "1";
1	ensembl	CDS	163164218	163164368	0	+	1	gene_id "ENSRNOG00000036859"; gene_version "6"; transcript_id "ENSRNOT00000055321"; transcript_version "6"; exon_number "12"; gene_name "Gdpd5"; gene_source "ensembl"; gene_biotype "protein_coding"; transcript_name "Gdpd5-201"; transcript_source "ensembl"; transcript_biotype "protein_coding"; protein_id "ENSRNOP00000052189"; protein_version "4";
1	ENSEMBL114_rn	exon	163164218	163164368	0.233189728503975	+	.	gene_id "ENSRNOG00000036859"; transcript_id "ENSRNOG00000036859_tx_7"; exon_id "1_163164218_163164368_+"; exonnum "13"; txlen "3625";
1	ensembl	exon	163165000	163165218	0	+	.	gene_id "ENSRNOG00000036859"; gene_version "6"; transcript_id "ENSRNOT00000111969"; transcript_version "2"; exon_number "13"; gene_name "Gdpd5"; gene_source "ensembl"; gene_biotype "protein_coding"; transcript_name "Gdpd5-202"; transcript_source "ensembl"; transcript_biotype "protein_coding"; exon_id "ENSRNOE00000164290"; exon_version "1"; tag "Ensembl_canonical";
1	ensembl	CDS	163165000	163165218	0	+	0	gene_id "ENSRNOG00000036859"; gene_version "6"; transcript_id "ENSRNOT00000111969"; transcript_version "2"; exon_number "13"; gene_name "Gdpd5"; gene_source "ensembl"; gene_biotype "protein_coding"; transcript_name "Gdpd5-202"; transcript_source "ensembl"; transcript_biotype "protein_coding"; protein_id "ENSRNOP00000092047"; protein_version "1"; tag "Ensembl_canonical";
1	ensembl	exon	163165000	163165218	0	+	.	gene_id "ENSRNOG00000036859"; gene_version "6"; transcript_id "ENSRNOT00000055321"; transcript_version "6"; exon_number "13"; gene_name "Gdpd5"; gene_source "ensembl"; gene_biotype "protein_coding"; transcript_name "Gdpd5-201"; transcript_source "ensembl"; transcript_biotype "protein_coding"; exon_id "ENSRNOE00000164290"; exon_version "1";
1	ensembl	CDS	163165000	163165218	0	+	0	gene_id "ENSRNOG00000036859"; gene_version "6"; transcript_id "ENSRNOT00000055321"; transcript_version "6"; exon_number "13"; gene_name "Gdpd5"; gene_source "ensembl"; gene_biotype "protein_coding"; transcript_name "Gdpd5-201"; transcript_source "ensembl"; transcript_biotype "protein_coding"; protein_id "ENSRNOP00000052189"; protein_version "4";
1	ENSEMBL114_rn	exon	163165000	163165218	0.233189728503975	+	.	gene_id "ENSRNOG00000036859"; transcript_id "ENSRNOG00000036859_tx_7"; exon_id "1_163165000_163165218_+"; exonnum "14"; txlen "3625";
1	ensembl	exon	163165692	163165849	0	+	.	gene_id "ENSRNOG00000036859"; gene_version "6"; transcript_id "ENSRNOT00000111969"; transcript_version "2"; exon_number "14"; gene_name "Gdpd5"; gene_source "ensembl"; gene_biotype "protein_coding"; transcript_name "Gdpd5-202"; transcript_source "ensembl"; transcript_biotype "protein_coding"; exon_id "ENSRNOE00000164330"; exon_version "1"; tag "Ensembl_canonical";
1	ensembl	CDS	163165692	163165849	0	+	0	gene_id "ENSRNOG00000036859"; gene_version "6"; transcript_id "ENSRNOT00000111969"; transcript_version "2"; exon_number "14"; gene_name "Gdpd5"; gene_source "ensembl"; gene_biotype "protein_coding"; transcript_name "Gdpd5-202"; transcript_source "ensembl"; transcript_biotype "protein_coding"; protein_id "ENSRNOP00000092047"; protein_version "1"; tag "Ensembl_canonical";
1	ensembl	exon	163165692	163165849	0	+	.	gene_id "ENSRNOG00000036859"; gene_version "6"; transcript_id "ENSRNOT00000055321"; transcript_version "6"; exon_number "14"; gene_name "Gdpd5"; gene_source "ensembl"; gene_biotype "protein_coding"; transcript_name "Gdpd5-201"; transcript_source "ensembl"; transcript_biotype "protein_coding"; exon_id "ENSRNOE00000164330"; exon_version "1";
1	ensembl	CDS	163165692	163165849	0	+	0	gene_id "ENSRNOG00000036859"; gene_version "6"; transcript_id "ENSRNOT00000055321"; transcript_version "6"; exon_number "14"; gene_name "Gdpd5"; gene_source "ensembl"; gene_biotype "protein_coding"; transcript_name "Gdpd5-201"; transcript_source "ensembl"; transcript_biotype "protein_coding"; protein_id "ENSRNOP00000052189"; protein_version "4";
1	ENSEMBL114_rn	exon	163165692	163165849	0.233189728503975	+	.	gene_id "ENSRNOG00000036859"; transcript_id "ENSRNOG00000036859_tx_7"; exon_id "1_163165692_163165849_+"; exonnum "15"; txlen "3625";
1	ensembl	exon	163166126	163166273	0	+	.	gene_id "ENSRNOG00000036859"; gene_version "6"; transcript_id "ENSRNOT00000111969"; transcript_version "2"; exon_number "15"; gene_name "Gdpd5"; gene_source "ensembl"; gene_biotype "protein_coding"; transcript_name "Gdpd5-202"; transcript_source "ensembl"; transcript_biotype "protein_coding"; exon_id "ENSRNOE00000164373"; exon_version "1"; tag "Ensembl_canonical";
1	ensembl	CDS	163166126	163166273	0	+	1	gene_id "ENSRNOG00000036859"; gene_version "6"; transcript_id "ENSRNOT00000111969"; transcript_version "2"; exon_number "15"; gene_name "Gdpd5"; gene_source "ensembl"; gene_biotype "protein_coding"; transcript_name "Gdpd5-202"; transcript_source "ensembl"; transcript_biotype "protein_coding"; protein_id "ENSRNOP00000092047"; protein_version "1"; tag "Ensembl_canonical";
1	ensembl	exon	163166126	163166273	0	+	.	gene_id "ENSRNOG00000036859"; gene_version "6"; transcript_id "ENSRNOT00000055321"; transcript_version "6"; exon_number "15"; gene_name "Gdpd5"; gene_source "ensembl"; gene_biotype "protein_coding"; transcript_name "Gdpd5-201"; transcript_source "ensembl"; transcript_biotype "protein_coding"; exon_id "ENSRNOE00000164373"; exon_version "1";
1	ensembl	CDS	163166126	163166273	0	+	1	gene_id "ENSRNOG00000036859"; gene_version "6"; transcript_id "ENSRNOT00000055321"; transcript_version "6"; exon_number "15"; gene_name "Gdpd5"; gene_source "ensembl"; gene_biotype "protein_coding"; transcript_name "Gdpd5-201"; transcript_source "ensembl"; transcript_biotype "protein_coding"; protein_id "ENSRNOP00000052189"; protein_version "4";
1	ENSEMBL114_rn	exon	163166126	163166273	0.233189728503975	+	.	gene_id "ENSRNOG00000036859"; transcript_id "ENSRNOG00000036859_tx_7"; exon_id "1_163166126_163166273_+"; exonnum "16"; txlen "3625";
1	ensembl	exon	163168098	163168180	0	+	.	gene_id "ENSRNOG00000036859"; gene_version "6"; transcript_id "ENSRNOT00000111969"; transcript_version "2"; exon_number "16"; gene_name "Gdpd5"; gene_source "ensembl"; gene_biotype "protein_coding"; transcript_name "Gdpd5-202"; transcript_source "ensembl"; transcript_biotype "protein_coding"; exon_id "ENSRNOE00000165267"; exon_version "1"; tag "Ensembl_canonical";
1	ensembl	CDS	163168098	163168180	0	+	0	gene_id "ENSRNOG00000036859"; gene_version "6"; transcript_id "ENSRNOT00000111969"; transcript_version "2"; exon_number "16"; gene_name "Gdpd5"; gene_source "ensembl"; gene_biotype "protein_coding"; transcript_name "Gdpd5-202"; transcript_source "ensembl"; transcript_biotype "protein_coding"; protein_id "ENSRNOP00000092047"; protein_version "1"; tag "Ensembl_canonical";
1	ensembl	exon	163168098	163168180	0	+	.	gene_id "ENSRNOG00000036859"; gene_version "6"; transcript_id "ENSRNOT00000055321"; transcript_version "6"; exon_number "16"; gene_name "Gdpd5"; gene_source "ensembl"; gene_biotype "protein_coding"; transcript_name "Gdpd5-201"; transcript_source "ensembl"; transcript_biotype "protein_coding"; exon_id "ENSRNOE00000165267"; exon_version "1";
1	ensembl	CDS	163168098	163168180	0	+	0	gene_id "ENSRNOG00000036859"; gene_version "6"; transcript_id "ENSRNOT00000055321"; transcript_version "6"; exon_number "16"; gene_name "Gdpd5"; gene_source "ensembl"; gene_biotype "protein_coding"; transcript_name "Gdpd5-201"; transcript_source "ensembl"; transcript_biotype "protein_coding"; protein_id "ENSRNOP00000052189"; protein_version "4";
1	ENSEMBL114_rn	exon	163168098	163168180	0.233189728503975	+	.	gene_id "ENSRNOG00000036859"; transcript_id "ENSRNOG00000036859_tx_7"; exon_id "1_163168098_163168180_+"; exonnum "17"; txlen "3625";
1	ensembl	exon	163168640	163168654	0	+	.	gene_id "ENSRNOG00000036859"; gene_version "6"; transcript_id "ENSRNOT00000111969"; transcript_version "2"; exon_number "17"; gene_name "Gdpd5"; gene_source "ensembl"; gene_biotype "protein_coding"; transcript_name "Gdpd5-202"; transcript_source "ensembl"; transcript_biotype "protein_coding"; exon_id "ENSRNOE00000682942"; exon_version "1"; tag "Ensembl_canonical";
1	ensembl	CDS	163168640	163168654	0	+	1	gene_id "ENSRNOG00000036859"; gene_version "6"; transcript_id "ENSRNOT00000111969"; transcript_version "2"; exon_number "17"; gene_name "Gdpd5"; gene_source "ensembl"; gene_biotype "protein_coding"; transcript_name "Gdpd5-202"; transcript_source "ensembl"; transcript_biotype "protein_coding"; protein_id "ENSRNOP00000092047"; protein_version "1"; tag "Ensembl_canonical";
1	ensembl	exon	163170534	163170646	0	+	.	gene_id "ENSRNOG00000036859"; gene_version "6"; transcript_id "ENSRNOT00000111969"; transcript_version "2"; exon_number "18"; gene_name "Gdpd5"; gene_source "ensembl"; gene_biotype "protein_coding"; transcript_name "Gdpd5-202"; transcript_source "ensembl"; transcript_biotype "protein_coding"; exon_id "ENSRNOE00000164447"; exon_version "1"; tag "Ensembl_canonical";
1	ensembl	CDS	163170534	163170646	0	+	1	gene_id "ENSRNOG00000036859"; gene_version "6"; transcript_id "ENSRNOT00000111969"; transcript_version "2"; exon_number "18"; gene_name "Gdpd5"; gene_source "ensembl"; gene_biotype "protein_coding"; transcript_name "Gdpd5-202"; transcript_source "ensembl"; transcript_biotype "protein_coding"; protein_id "ENSRNOP00000092047"; protein_version "1"; tag "Ensembl_canonical";
1	ensembl	exon	163170534	163170646	0	+	.	gene_id "ENSRNOG00000036859"; gene_version "6"; transcript_id "ENSRNOT00000055321"; transcript_version "6"; exon_number "17"; gene_name "Gdpd5"; gene_source "ensembl"; gene_biotype "protein_coding"; transcript_name "Gdpd5-201"; transcript_source "ensembl"; transcript_biotype "protein_coding"; exon_id "ENSRNOE00000164447"; exon_version "1";
1	ensembl	CDS	163170534	163170646	0	+	1	gene_id "ENSRNOG00000036859"; gene_version "6"; transcript_id "ENSRNOT00000055321"; transcript_version "6"; exon_number "17"; gene_name "Gdpd5"; gene_source "ensembl"; gene_biotype "protein_coding"; transcript_name "Gdpd5-201"; transcript_source "ensembl"; transcript_biotype "protein_coding"; protein_id "ENSRNOP00000052189"; protein_version "4";
1	ENSEMBL114_rn	exon	163170534	163170646	0.233189728503975	+	.	gene_id "ENSRNOG00000036859"; transcript_id "ENSRNOG00000036859_tx_7"; exon_id "1_163170534_163170646_+"; exonnum "18"; txlen "3625";
1	ensembl	CDS	163171719	163171864	0	+	2	gene_id "ENSRNOG00000036859"; gene_version "6"; transcript_id "ENSRNOT00000111969"; transcript_version "2"; exon_number "19"; gene_name "Gdpd5"; gene_source "ensembl"; gene_biotype "protein_coding"; transcript_name "Gdpd5-202"; transcript_source "ensembl"; transcript_biotype "protein_coding"; protein_id "ENSRNOP00000092047"; protein_version "1"; tag "Ensembl_canonical";
1	ensembl	CDS	163171719	163171864	0	+	2	gene_id "ENSRNOG00000036859"; gene_version "6"; transcript_id "ENSRNOT00000055321"; transcript_version "6"; exon_number "18"; gene_name "Gdpd5"; gene_source "ensembl"; gene_biotype "protein_coding"; transcript_name "Gdpd5-201"; transcript_source "ensembl"; transcript_biotype "protein_coding"; protein_id "ENSRNOP00000052189"; protein_version "4";
1	ensembl	exon	163171719	163172661	0	+	.	gene_id "ENSRNOG00000036859"; gene_version "6"; transcript_id "ENSRNOT00000111969"; transcript_version "2"; exon_number "19"; gene_name "Gdpd5"; gene_source "ensembl"; gene_biotype "protein_coding"; transcript_name "Gdpd5-202"; transcript_source "ensembl"; transcript_biotype "protein_coding"; exon_id "ENSRNOE00000709276"; exon_version "1"; tag "Ensembl_canonical";
1	ENSEMBL114_rn	exon	163171719	163172661	0.233189728503975	+	.	gene_id "ENSRNOG00000036859"; transcript_id "ENSRNOG00000036859_tx_7"; exon_id "1_163171719_163172661_+"; exonnum "19"; txlen "3625";
1	ensembl	exon	163171719	163173559	0	+	.	gene_id "ENSRNOG00000036859"; gene_version "6"; transcript_id "ENSRNOT00000055321"; transcript_version "6"; exon_number "18"; gene_name "Gdpd5"; gene_source "ensembl"; gene_biotype "protein_coding"; transcript_name "Gdpd5-201"; transcript_source "ensembl"; transcript_biotype "protein_coding"; exon_id "ENSRNOE00000164483"; exon_version "8";
1	ensembl	stop_codon	163171865	163171867	0	+	0	gene_id "ENSRNOG00000036859"; gene_version "6"; transcript_id "ENSRNOT00000111969"; transcript_version "2"; exon_number "19"; gene_name "Gdpd5"; gene_source "ensembl"; gene_biotype "protein_coding"; transcript_name "Gdpd5-202"; transcript_source "ensembl"; transcript_biotype "protein_coding"; tag "Ensembl_canonical";
1	ensembl	stop_codon	163171865	163171867	0	+	0	gene_id "ENSRNOG00000036859"; gene_version "6"; transcript_id "ENSRNOT00000055321"; transcript_version "6"; exon_number "18"; gene_name "Gdpd5"; gene_source "ensembl"; gene_biotype "protein_coding"; transcript_name "Gdpd5-201"; transcript_source "ensembl"; transcript_biotype "protein_coding";
1	ensembl	three_prime_utr	163171868	163172661	0	+	.	gene_id "ENSRNOG00000036859"; gene_version "6"; transcript_id "ENSRNOT00000111969"; transcript_version "2"; gene_name "Gdpd5"; gene_source "ensembl"; gene_biotype "protein_coding"; transcript_name "Gdpd5-202"; transcript_source "ensembl"; transcript_biotype "protein_coding"; tag "Ensembl_canonical";
1	ensembl	three_prime_utr	163171868	163173559	0	+	.	gene_id "ENSRNOG00000036859"; gene_version "6"; transcript_id "ENSRNOT00000055321"; transcript_version "6"; gene_name "Gdpd5"; gene_source "ensembl"; gene_biotype "protein_coding"; transcript_name "Gdpd5-201"; transcript_source "ensembl"; transcript_biotype "protein_coding";
1	ensembl	exon	163177672	163177768	0	+	.	gene_id "ENSRNOG00000017365"; gene_version "8"; transcript_id "ENSRNOT00000023386"; transcript_version "8"; exon_number "1"; gene_name "Klhl35"; gene_source "ensembl"; gene_biotype "protein_coding"; transcript_name "Klhl35-201"; transcript_source "ensembl"; transcript_biotype "protein_coding"; exon_id "ENSRNOE00000744145"; exon_version "1";
1	ensembl	five_prime_utr	163177672	163177768	0	+	.	gene_id "ENSRNOG00000017365"; gene_version "8"; transcript_id "ENSRNOT00000023386"; transcript_version "8"; gene_name "Klhl35"; gene_source "ensembl"; gene_biotype "protein_coding"; transcript_name "Klhl35-201"; transcript_source "ensembl"; transcript_biotype "protein_coding";
1	ensembl	gene	163177672	163185691	0	+	.	gene_id "ENSRNOG00000017365"; gene_version "8"; gene_name "Klhl35"; gene_source "ensembl"; gene_biotype "protein_coding";
1	ensembl	transcript	163177672	163185691	0	+	.	gene_id "ENSRNOG00000017365"; gene_version "8"; transcript_id "ENSRNOT00000023386"; transcript_version "8"; gene_name "Klhl35"; gene_source "ensembl"; gene_biotype "protein_coding"; transcript_name "Klhl35-201"; transcript_source "ensembl"; transcript_biotype "protein_coding";
1	ensembl	five_prime_utr	163179857	163180055	0	+	.	gene_id "ENSRNOG00000017365"; gene_version "8"; transcript_id "ENSRNOT00000150192"; transcript_version "1"; gene_name "Klhl35"; gene_source "ensembl"; gene_biotype "protein_coding"; transcript_name "Klhl35-202"; transcript_source "ensembl"; transcript_biotype "protein_coding"; tag "Ensembl_canonical";
1	ensembl	exon	163179857	163180939	0	+	.	gene_id "ENSRNOG00000017365"; gene_version "8"; transcript_id "ENSRNOT00000150192"; transcript_version "1"; exon_number "1"; gene_name "Klhl35"; gene_source "ensembl"; gene_biotype "protein_coding"; transcript_name "Klhl35-202"; transcript_source "ensembl"; transcript_biotype "protein_coding"; exon_id "ENSRNOE00000732157"; exon_version "1"; tag "Ensembl_canonical";
1	ensembl	transcript	163179857	163185691	0	+	.	gene_id "ENSRNOG00000017365"; gene_version "8"; transcript_id "ENSRNOT00000150192"; transcript_version "1"; gene_name "Klhl35"; gene_source "ensembl"; gene_biotype "protein_coding"; transcript_name "Klhl35-202"; transcript_source "ensembl"; transcript_biotype "protein_coding"; tag "Ensembl_canonical";
1	ensembl	start_codon	163180056	163180058	0	+	0	gene_id "ENSRNOG00000017365"; gene_version "8"; transcript_id "ENSRNOT00000150192"; transcript_version "1"; exon_number "1"; gene_name "Klhl35"; gene_source "ensembl"; gene_biotype "protein_coding"; transcript_name "Klhl35-202"; transcript_source "ensembl"; transcript_biotype "protein_coding"; tag "Ensembl_canonical";
1	ensembl	CDS	163180056	163180939	0	+	0	gene_id "ENSRNOG00000017365"; gene_version "8"; transcript_id "ENSRNOT00000150192"; transcript_version "1"; exon_number "1"; gene_name "Klhl35"; gene_source "ensembl"; gene_biotype "protein_coding"; transcript_name "Klhl35-202"; transcript_source "ensembl"; transcript_biotype "protein_coding"; protein_id "ENSRNOP00000110641"; protein_version "1"; tag "Ensembl_canonical";
1	ensembl	five_prime_utr	163180082	163180082	0	+	.	gene_id "ENSRNOG00000017365"; gene_version "8"; transcript_id "ENSRNOT00000023386"; transcript_version "8"; gene_name "Klhl35"; gene_source "ensembl"; gene_biotype "protein_coding"; transcript_name "Klhl35-201"; transcript_source "ensembl"; transcript_biotype "protein_coding";
1	ensembl	exon	163180082	163180939	0	+	.	gene_id "ENSRNOG00000017365"; gene_version "8"; transcript_id "ENSRNOT00000023386"; transcript_version "8"; exon_number "2"; gene_name "Klhl35"; gene_source "ensembl"; gene_biotype "protein_coding"; transcript_name "Klhl35-201"; transcript_source "ensembl"; transcript_biotype "protein_coding"; exon_id "ENSRNOE00000166620"; exon_version "5";
1	ensembl	start_codon	163180083	163180085	0	+	0	gene_id "ENSRNOG00000017365"; gene_version "8"; transcript_id "ENSRNOT00000023386"; transcript_version "8"; exon_number "2"; gene_name "Klhl35"; gene_source "ensembl"; gene_biotype "protein_coding"; transcript_name "Klhl35-201"; transcript_source "ensembl"; transcript_biotype "protein_coding";
1	ensembl	CDS	163180083	163180939	0	+	0	gene_id "ENSRNOG00000017365"; gene_version "8"; transcript_id "ENSRNOT00000023386"; transcript_version "8"; exon_number "2"; gene_name "Klhl35"; gene_source "ensembl"; gene_biotype "protein_coding"; transcript_name "Klhl35-201"; transcript_source "ensembl"; transcript_biotype "protein_coding"; protein_id "ENSRNOP00000023386"; protein_version "4";
1	ensembl	exon	163181991	163182175	0	+	.	gene_id "ENSRNOG00000017365"; gene_version "8"; transcript_id "ENSRNOT00000150192"; transcript_version "1"; exon_number "2"; gene_name "Klhl35"; gene_source "ensembl"; gene_biotype "protein_coding"; transcript_name "Klhl35-202"; transcript_source "ensembl"; transcript_biotype "protein_coding"; exon_id "ENSRNOE00000166707"; exon_version "1"; tag "Ensembl_canonical";
1	ensembl	CDS	163181991	163182175	0	+	1	gene_id "ENSRNOG00000017365"; gene_version "8"; transcript_id "ENSRNOT00000150192"; transcript_version "1"; exon_number "2"; gene_name "Klhl35"; gene_source "ensembl"; gene_biotype "protein_coding"; transcript_name "Klhl35-202"; transcript_source "ensembl"; transcript_biotype "protein_coding"; protein_id "ENSRNOP00000110641"; protein_version "1"; tag "Ensembl_canonical";
1	ensembl	exon	163181991	163182175	0	+	.	gene_id "ENSRNOG00000017365"; gene_version "8"; transcript_id "ENSRNOT00000023386"; transcript_version "8"; exon_number "3"; gene_name "Klhl35"; gene_source "ensembl"; gene_biotype "protein_coding"; transcript_name "Klhl35-201"; transcript_source "ensembl"; transcript_biotype "protein_coding"; exon_id "ENSRNOE00000166707"; exon_version "1";
1	ensembl	CDS	163181991	163182175	0	+	1	gene_id "ENSRNOG00000017365"; gene_version "8"; transcript_id "ENSRNOT00000023386"; transcript_version "8"; exon_number "3"; gene_name "Klhl35"; gene_source "ensembl"; gene_biotype "protein_coding"; transcript_name "Klhl35-201"; transcript_source "ensembl"; transcript_biotype "protein_coding"; protein_id "ENSRNOP00000023386"; protein_version "4";
1	ensembl	exon	163182722	163182840	0	+	.	gene_id "ENSRNOG00000017365"; gene_version "8"; transcript_id "ENSRNOT00000150192"; transcript_version "1"; exon_number "3"; gene_name "Klhl35"; gene_source "ensembl"; gene_biotype "protein_coding"; transcript_name "Klhl35-202"; transcript_source "ensembl"; transcript_biotype "protein_coding"; exon_id "ENSRNOE00000166767"; exon_version "1"; tag "Ensembl_canonical";
1	ensembl	CDS	163182722	163182840	0	+	2	gene_id "ENSRNOG00000017365"; gene_version "8"; transcript_id "ENSRNOT00000150192"; transcript_version "1"; exon_number "3"; gene_name "Klhl35"; gene_source "ensembl"; gene_biotype "protein_coding"; transcript_name "Klhl35-202"; transcript_source "ensembl"; transcript_biotype "protein_coding"; protein_id "ENSRNOP00000110641"; protein_version "1"; tag "Ensembl_canonical";
1	ensembl	exon	163182722	163182840	0	+	.	gene_id "ENSRNOG00000017365"; gene_version "8"; transcript_id "ENSRNOT00000023386"; transcript_version "8"; exon_number "4"; gene_name "Klhl35"; gene_source "ensembl"; gene_biotype "protein_coding"; transcript_name "Klhl35-201"; transcript_source "ensembl"; transcript_biotype "protein_coding"; exon_id "ENSRNOE00000166767"; exon_version "1";
1	ensembl	CDS	163182722	163182840	0	+	2	gene_id "ENSRNOG00000017365"; gene_version "8"; transcript_id "ENSRNOT00000023386"; transcript_version "8"; exon_number "4"; gene_name "Klhl35"; gene_source "ensembl"; gene_biotype "protein_coding"; transcript_name "Klhl35-201"; transcript_source "ensembl"; transcript_biotype "protein_coding"; protein_id "ENSRNOP00000023386"; protein_version "4";
1	ensembl	exon	163183506	163183694	0	+	.	gene_id "ENSRNOG00000017365"; gene_version "8"; transcript_id "ENSRNOT00000150192"; transcript_version "1"; exon_number "4"; gene_name "Klhl35"; gene_source "ensembl"; gene_biotype "protein_coding"; transcript_name "Klhl35-202"; transcript_source "ensembl"; transcript_biotype "protein_coding"; exon_id "ENSRNOE00000166821"; exon_version "1"; tag "Ensembl_canonical";
1	ensembl	CDS	163183506	163183694	0	+	0	gene_id "ENSRNOG00000017365"; gene_version "8"; transcript_id "ENSRNOT00000150192"; transcript_version "1"; exon_number "4"; gene_name "Klhl35"; gene_source "ensembl"; gene_biotype "protein_coding"; transcript_name "Klhl35-202"; transcript_source "ensembl"; transcript_biotype "protein_coding"; protein_id "ENSRNOP00000110641"; protein_version "1"; tag "Ensembl_canonical";
1	ensembl	exon	163183506	163183694	0	+	.	gene_id "ENSRNOG00000017365"; gene_version "8"; transcript_id "ENSRNOT00000023386"; transcript_version "8"; exon_number "5"; gene_name "Klhl35"; gene_source "ensembl"; gene_biotype "protein_coding"; transcript_name "Klhl35-201"; transcript_source "ensembl"; transcript_biotype "protein_coding"; exon_id "ENSRNOE00000166821"; exon_version "1";
1	ensembl	CDS	163183506	163183694	0	+	0	gene_id "ENSRNOG00000017365"; gene_version "8"; transcript_id "ENSRNOT00000023386"; transcript_version "8"; exon_number "5"; gene_name "Klhl35"; gene_source "ensembl"; gene_biotype "protein_coding"; transcript_name "Klhl35-201"; transcript_source "ensembl"; transcript_biotype "protein_coding"; protein_id "ENSRNOP00000023386"; protein_version "4";
1	ensembl	exon	163184459	163184647	0	+	.	gene_id "ENSRNOG00000017365"; gene_version "8"; transcript_id "ENSRNOT00000150192"; transcript_version "1"; exon_number "5"; gene_name "Klhl35"; gene_source "ensembl"; gene_biotype "protein_coding"; transcript_name "Klhl35-202"; transcript_source "ensembl"; transcript_biotype "protein_coding"; exon_id "ENSRNOE00000166879"; exon_version "1"; tag "Ensembl_canonical";
1	ensembl	CDS	163184459	163184647	0	+	0	gene_id "ENSRNOG00000017365"; gene_version "8"; transcript_id "ENSRNOT00000150192"; transcript_version "1"; exon_number "5"; gene_name "Klhl35"; gene_source "ensembl"; gene_biotype "protein_coding"; transcript_name "Klhl35-202"; transcript_source "ensembl"; transcript_biotype "protein_coding"; protein_id "ENSRNOP00000110641"; protein_version "1"; tag "Ensembl_canonical";
1	ensembl	exon	163184459	163184647	0	+	.	gene_id "ENSRNOG00000017365"; gene_version "8"; transcript_id "ENSRNOT00000023386"; transcript_version "8"; exon_number "6"; gene_name "Klhl35"; gene_source "ensembl"; gene_biotype "protein_coding"; transcript_name "Klhl35-201"; transcript_source "ensembl"; transcript_biotype "protein_coding"; exon_id "ENSRNOE00000166879"; exon_version "1";
1	ensembl	CDS	163184459	163184647	0	+	0	gene_id "ENSRNOG00000017365"; gene_version "8"; transcript_id "ENSRNOT00000023386"; transcript_version "8"; exon_number "6"; gene_name "Klhl35"; gene_source "ensembl"; gene_biotype "protein_coding"; transcript_name "Klhl35-201"; transcript_source "ensembl"; transcript_biotype "protein_coding"; protein_id "ENSRNOP00000023386"; protein_version "4";
1	ensembl	CDS	163185354	163185539	0	+	0	gene_id "ENSRNOG00000017365"; gene_version "8"; transcript_id "ENSRNOT00000150192"; transcript_version "1"; exon_number "6"; gene_name "Klhl35"; gene_source "ensembl"; gene_biotype "protein_coding"; transcript_name "Klhl35-202"; transcript_source "ensembl"; transcript_biotype "protein_coding"; protein_id "ENSRNOP00000110641"; protein_version "1"; tag "Ensembl_canonical";
1	ensembl	CDS	163185354	163185539	0	+	0	gene_id "ENSRNOG00000017365"; gene_version "8"; transcript_id "ENSRNOT00000023386"; transcript_version "8"; exon_number "7"; gene_name "Klhl35"; gene_source "ensembl"; gene_biotype "protein_coding"; transcript_name "Klhl35-201"; transcript_source "ensembl"; transcript_biotype "protein_coding"; protein_id "ENSRNOP00000023386"; protein_version "4";
1	ensembl	exon	163185354	163185691	0	+	.	gene_id "ENSRNOG00000017365"; gene_version "8"; transcript_id "ENSRNOT00000150192"; transcript_version "1"; exon_number "6"; gene_name "Klhl35"; gene_source "ensembl"; gene_biotype "protein_coding"; transcript_name "Klhl35-202"; transcript_source "ensembl"; transcript_biotype "protein_coding"; exon_id "ENSRNOE00000166954"; exon_version "8"; tag "Ensembl_canonical";
1	ensembl	exon	163185354	163185691	0	+	.	gene_id "ENSRNOG00000017365"; gene_version "8"; transcript_id "ENSRNOT00000023386"; transcript_version "8"; exon_number "7"; gene_name "Klhl35"; gene_source "ensembl"; gene_biotype "protein_coding"; transcript_name "Klhl35-201"; transcript_source "ensembl"; transcript_biotype "protein_coding"; exon_id "ENSRNOE00000166954"; exon_version "8";
1	ensembl	stop_codon	163185540	163185542	0	+	0	gene_id "ENSRNOG00000017365"; gene_version "8"; transcript_id "ENSRNOT00000150192"; transcript_version "1"; exon_number "6"; gene_name "Klhl35"; gene_source "ensembl"; gene_biotype "protein_coding"; transcript_name "Klhl35-202"; transcript_source "ensembl"; transcript_biotype "protein_coding"; tag "Ensembl_canonical";
1	ensembl	stop_codon	163185540	163185542	0	+	0	gene_id "ENSRNOG00000017365"; gene_version "8"; transcript_id "ENSRNOT00000023386"; transcript_version "8"; exon_number "7"; gene_name "Klhl35"; gene_source "ensembl"; gene_biotype "protein_coding"; transcript_name "Klhl35-201"; transcript_source "ensembl"; transcript_biotype "protein_coding";
1	ensembl	three_prime_utr	163185543	163185691	0	+	.	gene_id "ENSRNOG00000017365"; gene_version "8"; transcript_id "ENSRNOT00000150192"; transcript_version "1"; gene_name "Klhl35"; gene_source "ensembl"; gene_biotype "protein_coding"; transcript_name "Klhl35-202"; transcript_source "ensembl"; transcript_biotype "protein_coding"; tag "Ensembl_canonical";
1	ensembl	three_prime_utr	163185543	163185691	0	+	.	gene_id "ENSRNOG00000017365"; gene_version "8"; transcript_id "ENSRNOT00000023386"; transcript_version "8"; gene_name "Klhl35"; gene_source "ensembl"; gene_biotype "protein_coding"; transcript_name "Klhl35-201"; transcript_source "ensembl"; transcript_biotype "protein_coding";
1	ensembl	exon	163204656	163204844	0	+	.	gene_id "ENSRNOG00000091124"; gene_version "1"; transcript_id "ENSRNOT00000154037"; transcript_version "1"; exon_number "1"; gene_source "ensembl"; gene_biotype "lncRNA"; transcript_source "ensembl"; transcript_biotype "lncRNA"; exon_id "ENSRNOE00000673425"; exon_version "1"; tag "Ensembl_canonical";
1	ensembl	gene	163204656	163219169	0	+	.	gene_id "ENSRNOG00000091124"; gene_version "1"; gene_source "ensembl"; gene_biotype "lncRNA";
1	ensembl	transcript	163204656	163219169	0	+	.	gene_id "ENSRNOG00000091124"; gene_version "1"; transcript_id "ENSRNOT00000154037"; transcript_version "1"; gene_source "ensembl"; gene_biotype "lncRNA"; transcript_source "ensembl"; transcript_biotype "lncRNA"; tag "Ensembl_canonical";
1	ensembl	exon	163204734	163204844	0	+	.	gene_id "ENSRNOG00000091124"; gene_version "1"; transcript_id "ENSRNOT00000126758"; transcript_version "1"; exon_number "1"; gene_source "ensembl"; gene_biotype "lncRNA"; transcript_source "ensembl"; transcript_biotype "lncRNA"; exon_id "ENSRNOE00000706226"; exon_version "1";
1	ensembl	transcript	163204734	163211246	0	+	.	gene_id "ENSRNOG00000091124"; gene_version "1"; transcript_id "ENSRNOT00000126758"; transcript_version "1"; gene_source "ensembl"; gene_biotype "lncRNA"; transcript_source "ensembl"; transcript_biotype "lncRNA";
1	ensembl	exon	163209538	163209789	0	+	.	gene_id "ENSRNOG00000091124"; gene_version "1"; transcript_id "ENSRNOT00000154037"; transcript_version "1"; exon_number "2"; gene_source "ensembl"; gene_biotype "lncRNA"; transcript_source "ensembl"; transcript_biotype "lncRNA"; exon_id "ENSRNOE00000756039"; exon_version "1"; tag "Ensembl_canonical";
1	ensembl	exon	163210178	163211246	0	+	.	gene_id "ENSRNOG00000091124"; gene_version "1"; transcript_id "ENSRNOT00000126758"; transcript_version "1"; exon_number "2"; gene_source "ensembl"; gene_biotype "lncRNA"; transcript_source "ensembl"; transcript_biotype "lncRNA"; exon_id "ENSRNOE00000800719"; exon_version "1";
1	ensembl	exon	163210178	163219169	0	+	.	gene_id "ENSRNOG00000091124"; gene_version "1"; transcript_id "ENSRNOT00000154037"; transcript_version "1"; exon_number "3"; gene_source "ensembl"; gene_biotype "lncRNA"; transcript_source "ensembl"; transcript_biotype "lncRNA"; exon_id "ENSRNOE00000782173"; exon_version "1"; tag "Ensembl_canonical";
1	ensembl	exon	163211247	163215904	0	+	.	gene_id "ENSRNOG00000091124"; gene_version "1"; transcript_id "ENSRNOT00000145636"; transcript_version "1"; exon_number "1"; gene_source "ensembl"; gene_biotype "lncRNA"; transcript_source "ensembl"; transcript_biotype "lncRNA"; exon_id "ENSRNOE00000815052"; exon_version "1";
1	ensembl	transcript	163211247	163219169	0	+	.	gene_id "ENSRNOG00000091124"; gene_version "1"; transcript_id "ENSRNOT00000145636"; transcript_version "1"; gene_source "ensembl"; gene_biotype "lncRNA"; transcript_source "ensembl"; transcript_biotype "lncRNA";
1	ensembl	exon	163216317	163219169	0	+	.	gene_id "ENSRNOG00000091124"; gene_version "1"; transcript_id "ENSRNOT00000145636"; transcript_version "1"; exon_number "2"; gene_source "ensembl"; gene_biotype "lncRNA"; transcript_source "ensembl"; transcript_biotype "lncRNA"; exon_id "ENSRNOE00000703849"; exon_version "1";
1	ensembl	five_prime_utr	163250157	163250247	0	+	.	gene_id "ENSRNOG00000030404"; gene_version "7"; transcript_id "ENSRNOT00000151116"; transcript_version "1"; gene_name "Arrb1"; gene_source "ensembl"; gene_biotype "protein_coding"; transcript_name "Arrb1-206"; transcript_source "ensembl"; transcript_biotype "protein_coding";
1	ensembl	exon	163250157	163250267	0	+	.	gene_id "ENSRNOG00000030404"; gene_version "7"; transcript_id "ENSRNOT00000151116"; transcript_version "1"; exon_number "1"; gene_name "Arrb1"; gene_source "ensembl"; gene_biotype "protein_coding"; transcript_name "Arrb1-206"; transcript_source "ensembl"; transcript_biotype "protein_coding"; exon_id "ENSRNOE00000660902"; exon_version "2";
1	ensembl	gene	163250157	163340859	0	+	.	gene_id "ENSRNOG00000030404"; gene_version "7"; gene_name "Arrb1"; gene_source "ensembl"; gene_biotype "protein_coding";
1	ensembl	transcript	163250157	163340859	0	+	.	gene_id "ENSRNOG00000030404"; gene_version "7"; transcript_id "ENSRNOT00000151116"; transcript_version "1"; gene_name "Arrb1"; gene_source "ensembl"; gene_biotype "protein_coding"; transcript_name "Arrb1-206"; transcript_source "ensembl"; transcript_biotype "protein_coding";
1	ensembl	five_prime_utr	163250243	163250247	0	+	.	gene_id "ENSRNOG00000030404"; gene_version "7"; transcript_id "ENSRNOT00000118341"; transcript_version "2"; gene_name "Arrb1"; gene_source "ensembl"; gene_biotype "protein_coding"; transcript_name "Arrb1-203"; transcript_source "ensembl"; transcript_biotype "protein_coding";
1	ensembl	exon	163250243	163250267	0	+	.	gene_id "ENSRNOG00000030404"; gene_version "7"; transcript_id "ENSRNOT00000118341"; transcript_version "2"; exon_number "1"; gene_name "Arrb1"; gene_source "ensembl"; gene_biotype "protein_coding"; transcript_name "Arrb1-203"; transcript_source "ensembl"; transcript_biotype "protein_coding"; exon_id "ENSRNOE00000711347"; exon_version "1";
1	ENSEMBL114_rn	exon	163250243	163250267	0.277825321677182	+	.	gene_id "ENSRNOG00000030404"; transcript_id "ENSRNOG00000030404_tx_11"; exon_id "1_163250243_163250267_+"; exonnum "1"; txlen "1214";
1	ENSEMBL114_rn	exon	163250243	163250267	0.108932721134778	+	.	gene_id "ENSRNOG00000030404"; transcript_id "ENSRNOG00000030404_tx_12"; exon_id "1_163250243_163250267_+"; exonnum "1"; txlen "2752";
1	ENSEMBL114_rn	exon	163250243	163250267	6.09353457665651	+	.	gene_id "ENSRNOG00000030404"; transcript_id "ENSRNOG00000030404_tx_3"; exon_id "1_163250243_163250267_+"; exonnum "1"; txlen "853";
1	ensembl	transcript	163250243	163323478	0	+	.	gene_id "ENSRNOG00000030404"; gene_version "7"; transcript_id "ENSRNOT00000118341"; transcript_version "2"; gene_name "Arrb1"; gene_source "ensembl"; gene_biotype "protein_coding"; transcript_name "Arrb1-203"; transcript_source "ensembl"; transcript_biotype "protein_coding";
1	ensembl	start_codon	163250248	163250250	0	+	0	gene_id "ENSRNOG00000030404"; gene_version "7"; transcript_id "ENSRNOT00000118341"; transcript_version "2"; exon_number "1"; gene_name "Arrb1"; gene_source "ensembl"; gene_biotype "protein_coding"; transcript_name "Arrb1-203"; transcript_source "ensembl"; transcript_biotype "protein_coding";
1	ensembl	start_codon	163250248	163250250	0	+	0	gene_id "ENSRNOG00000030404"; gene_version "7"; transcript_id "ENSRNOT00000151116"; transcript_version "1"; exon_number "1"; gene_name "Arrb1"; gene_source "ensembl"; gene_biotype "protein_coding"; transcript_name "Arrb1-206"; transcript_source "ensembl"; transcript_biotype "protein_coding";
1	ensembl	CDS	163250248	163250267	0	+	0	gene_id "ENSRNOG00000030404"; gene_version "7"; transcript_id "ENSRNOT00000118341"; transcript_version "2"; exon_number "1"; gene_name "Arrb1"; gene_source "ensembl"; gene_biotype "protein_coding"; transcript_name "Arrb1-203"; transcript_source "ensembl"; transcript_biotype "protein_coding"; protein_id "ENSRNOP00000095275"; protein_version "2";
1	ensembl	CDS	163250248	163250267	0	+	0	gene_id "ENSRNOG00000030404"; gene_version "7"; transcript_id "ENSRNOT00000151116"; transcript_version "1"; exon_number "1"; gene_name "Arrb1"; gene_source "ensembl"; gene_biotype "protein_coding"; transcript_name "Arrb1-206"; transcript_source "ensembl"; transcript_biotype "protein_coding"; protein_id "ENSRNOP00000105900"; protein_version "1";
1	ensembl	gene	163266165	163266259	0	+	.	gene_id "ENSRNOG00000035506"; gene_version "3"; gene_name "Mir326"; gene_source "ensembl"; gene_biotype "miRNA";
1	ensembl	transcript	163266165	163266259	0	+	.	gene_id "ENSRNOG00000035506"; gene_version "3"; transcript_id "ENSRNOT00000053629"; transcript_version "3"; gene_name "Mir326"; gene_source "ensembl"; gene_biotype "miRNA"; transcript_name "Mir326-201"; transcript_source "ensembl"; transcript_biotype "miRNA"; tag "Ensembl_canonical";
1	ensembl	exon	163266165	163266259	0	+	.	gene_id "ENSRNOG00000035506"; gene_version "3"; transcript_id "ENSRNOT00000053629"; transcript_version "3"; exon_number "1"; gene_name "Mir326"; gene_source "ensembl"; gene_biotype "miRNA"; transcript_name "Mir326-201"; transcript_source "ensembl"; transcript_biotype "miRNA"; exon_id "ENSRNOE00000367656"; exon_version "1"; tag "Ensembl_canonical";
1	sraer114_mid	exon	163282973	163283187	0.108932721134778	+	.	gene_id "ENSRNOG00000030404"; transcript_id "ENSRNOG00000030404_tx_12"; exon_id "1_163282973_163283187_+"; exonnum "2"; txlen "2752";
1	ensembl	start_codon	163283009	163283011	0	+	0	gene_id "ENSRNOG00000030404"; gene_version "7"; transcript_id "ENSRNOT00000153802"; transcript_version "1"; exon_number "1"; gene_name "Arrb1"; gene_source "ensembl"; gene_biotype "protein_coding"; transcript_name "Arrb1-207"; transcript_source "ensembl"; transcript_biotype "protein_coding"; tag "Ensembl_canonical";
1	ensembl	exon	163283009	163283187	0	+	.	gene_id "ENSRNOG00000030404"; gene_version "7"; transcript_id "ENSRNOT00000153802"; transcript_version "1"; exon_number "1"; gene_name "Arrb1"; gene_source "ensembl"; gene_biotype "protein_coding"; transcript_name "Arrb1-207"; transcript_source "ensembl"; transcript_biotype "protein_coding"; exon_id "ENSRNOE00000736153"; exon_version "1"; tag "Ensembl_canonical";
1	ensembl	CDS	163283009	163283187	0	+	0	gene_id "ENSRNOG00000030404"; gene_version "7"; transcript_id "ENSRNOT00000153802"; transcript_version "1"; exon_number "1"; gene_name "Arrb1"; gene_source "ensembl"; gene_biotype "protein_coding"; transcript_name "Arrb1-207"; transcript_source "ensembl"; transcript_biotype "protein_coding"; protein_id "ENSRNOP00000102308"; protein_version "1"; tag "Ensembl_canonical";
1	ensembl	transcript	163283009	163340859	0	+	.	gene_id "ENSRNOG00000030404"; gene_version "7"; transcript_id "ENSRNOT00000153802"; transcript_version "1"; gene_name "Arrb1"; gene_source "ensembl"; gene_biotype "protein_coding"; transcript_name "Arrb1-207"; transcript_source "ensembl"; transcript_biotype "protein_coding"; tag "Ensembl_canonical";
1	ensembl	five_prime_utr	163285484	163285618	0	+	.	gene_id "ENSRNOG00000030404"; gene_version "7"; transcript_id "ENSRNOT00000143451"; transcript_version "1"; gene_name "Arrb1"; gene_source "ensembl"; gene_biotype "protein_coding"; transcript_name "Arrb1-205"; transcript_source "ensembl"; transcript_biotype "protein_coding";
1	ensembl	exon	163285484	163285623	0	+	.	gene_id "ENSRNOG00000030404"; gene_version "7"; transcript_id "ENSRNOT00000143451"; transcript_version "1"; exon_number "1"; gene_name "Arrb1"; gene_source "ensembl"; gene_biotype "protein_coding"; transcript_name "Arrb1-205"; transcript_source "ensembl"; transcript_biotype "protein_coding"; exon_id "ENSRNOE00000778328"; exon_version "1";
1	ENSEMBL114_rn	exon	163285484	163285623	1.15939870731667	+	.	gene_id "ENSRNOG00000030404"; transcript_id "ENSRNOG00000030404_tx_6"; exon_id "1_163285484_163285623_+"; exonnum "1"; txlen "968";
1	ensembl	transcript	163285484	163340859	0	+	.	gene_id "ENSRNOG00000030404"; gene_version "7"; transcript_id "ENSRNOT00000143451"; transcript_version "1"; gene_name "Arrb1"; gene_source "ensembl"; gene_biotype "protein_coding"; transcript_name "Arrb1-205"; transcript_source "ensembl"; transcript_biotype "protein_coding";
1	ensembl	start_codon	163285619	163285621	0	+	0	gene_id "ENSRNOG00000030404"; gene_version "7"; transcript_id "ENSRNOT00000143451"; transcript_version "1"; exon_number "1"; gene_name "Arrb1"; gene_source "ensembl"; gene_biotype "protein_coding"; transcript_name "Arrb1-205"; transcript_source "ensembl"; transcript_biotype "protein_coding";
1	ensembl	CDS	163285619	163285623	0	+	0	gene_id "ENSRNOG00000030404"; gene_version "7"; transcript_id "ENSRNOT00000143451"; transcript_version "1"; exon_number "1"; gene_name "Arrb1"; gene_source "ensembl"; gene_biotype "protein_coding"; transcript_name "Arrb1-205"; transcript_source "ensembl"; transcript_biotype "protein_coding"; protein_id "ENSRNOP00000112649"; protein_version "1";
1	ensembl	five_prime_utr	163294186	163294387	0	+	.	gene_id "ENSRNOG00000030404"; gene_version "7"; transcript_id "ENSRNOT00000095649"; transcript_version "2"; gene_name "Arrb1"; gene_source "ensembl"; gene_biotype "protein_coding"; transcript_name "Arrb1-202"; transcript_source "ensembl"; transcript_biotype "protein_coding";
1	ensembl	exon	163294186	163294443	0	+	.	gene_id "ENSRNOG00000030404"; gene_version "7"; transcript_id "ENSRNOT00000095649"; transcript_version "2"; exon_number "1"; gene_name "Arrb1"; gene_source "ensembl"; gene_biotype "protein_coding"; transcript_name "Arrb1-202"; transcript_source "ensembl"; transcript_biotype "protein_coding"; exon_id "ENSRNOE00000787415"; exon_version "1";
1	ensembl	transcript	163294186	163315037	0	+	.	gene_id "ENSRNOG00000030404"; gene_version "7"; transcript_id "ENSRNOT00000095649"; transcript_version "2"; gene_name "Arrb1"; gene_source "ensembl"; gene_biotype "protein_coding"; transcript_name "Arrb1-202"; transcript_source "ensembl"; transcript_biotype "protein_coding";
1	ensembl	five_prime_utr	163294189	163294387	0	+	.	gene_id "ENSRNOG00000030404"; gene_version "7"; transcript_id "ENSRNOT00000043554"; transcript_version "6"; gene_name "Arrb1"; gene_source "ensembl"; gene_biotype "protein_coding"; transcript_name "Arrb1-201"; transcript_source "ensembl"; transcript_biotype "protein_coding";
1	ensembl	five_prime_utr	163294189	163294387	0	+	.	gene_id "ENSRNOG00000030404"; gene_version "7"; transcript_id "ENSRNOT00000125345"; transcript_version "1"; gene_name "Arrb1"; gene_source "ensembl"; gene_biotype "protein_coding"; transcript_name "Arrb1-204"; transcript_source "ensembl"; transcript_biotype "protein_coding";
1	ensembl	exon	163294189	163294443	0	+	.	gene_id "ENSRNOG00000030404"; gene_version "7"; transcript_id "ENSRNOT00000043554"; transcript_version "6"; exon_number "1"; gene_name "Arrb1"; gene_source "ensembl"; gene_biotype "protein_coding"; transcript_name "Arrb1-201"; transcript_source "ensembl"; transcript_biotype "protein_coding"; exon_id "ENSRNOE00000624985"; exon_version "2";
1	ensembl	exon	163294189	163294443	0	+	.	gene_id "ENSRNOG00000030404"; gene_version "7"; transcript_id "ENSRNOT00000125345"; transcript_version "1"; exon_number "1"; gene_name "Arrb1"; gene_source "ensembl"; gene_biotype "protein_coding"; transcript_name "Arrb1-204"; transcript_source "ensembl"; transcript_biotype "protein_coding"; exon_id "ENSRNOE00000624985"; exon_version "2";
1	ENSEMBL114_rn	exon	163294189	163294443	3.43091221615737	+	.	gene_id "ENSRNOG00000030404"; transcript_id "ENSRNOG00000030404_tx_4"; exon_id "1_163294189_163294443_+"; exonnum "1"; txlen "1083";
1	ENSEMBL114_rn	exon	163294189	163294443	2.24124697025893	+	.	gene_id "ENSRNOG00000030404"; transcript_id "ENSRNOG00000030404_tx_5"; exon_id "1_163294189_163294443_+"; exonnum "1"; txlen "1468";
1	ensembl	transcript	163294189	163316194	0	+	.	gene_id "ENSRNOG00000030404"; gene_version "7"; transcript_id "ENSRNOT00000043554"; transcript_version "6"; gene_name "Arrb1"; gene_source "ensembl"; gene_biotype "protein_coding"; transcript_name "Arrb1-201"; transcript_source "ensembl"; transcript_biotype "protein_coding";
1	ensembl	transcript	163294189	163340859	0	+	.	gene_id "ENSRNOG00000030404"; gene_version "7"; transcript_id "ENSRNOT00000125345"; transcript_version "1"; gene_name "Arrb1"; gene_source "ensembl"; gene_biotype "protein_coding"; transcript_name "Arrb1-204"; transcript_source "ensembl"; transcript_biotype "protein_coding";
1	ensembl	start_codon	163294388	163294390	0	+	0	gene_id "ENSRNOG00000030404"; gene_version "7"; transcript_id "ENSRNOT00000095649"; transcript_version "2"; exon_number "1"; gene_name "Arrb1"; gene_source "ensembl"; gene_biotype "protein_coding"; transcript_name "Arrb1-202"; transcript_source "ensembl"; transcript_biotype "protein_coding";
1	ensembl	start_codon	163294388	163294390	0	+	0	gene_id "ENSRNOG00000030404"; gene_version "7"; transcript_id "ENSRNOT00000043554"; transcript_version "6"; exon_number "1"; gene_name "Arrb1"; gene_source "ensembl"; gene_biotype "protein_coding"; transcript_name "Arrb1-201"; transcript_source "ensembl"; transcript_biotype "protein_coding";
1	ensembl	start_codon	163294388	163294390	0	+	0	gene_id "ENSRNOG00000030404"; gene_version "7"; transcript_id "ENSRNOT00000125345"; transcript_version "1"; exon_number "1"; gene_name "Arrb1"; gene_source "ensembl"; gene_biotype "protein_coding"; transcript_name "Arrb1-204"; transcript_source "ensembl"; transcript_biotype "protein_coding";
1	ensembl	CDS	163294388	163294443	0	+	0	gene_id "ENSRNOG00000030404"; gene_version "7"; transcript_id "ENSRNOT00000095649"; transcript_version "2"; exon_number "1"; gene_name "Arrb1"; gene_source "ensembl"; gene_biotype "protein_coding"; transcript_name "Arrb1-202"; transcript_source "ensembl"; transcript_biotype "protein_coding"; protein_id "ENSRNOP00000081144"; protein_version "2";
1	ensembl	CDS	163294388	163294443	0	+	0	gene_id "ENSRNOG00000030404"; gene_version "7"; transcript_id "ENSRNOT00000043554"; transcript_version "6"; exon_number "1"; gene_name "Arrb1"; gene_source "ensembl"; gene_biotype "protein_coding"; transcript_name "Arrb1-201"; transcript_source "ensembl"; transcript_biotype "protein_coding"; protein_id "ENSRNOP00000046069"; protein_version "4";
1	ensembl	CDS	163294388	163294443	0	+	0	gene_id "ENSRNOG00000030404"; gene_version "7"; transcript_id "ENSRNOT00000125345"; transcript_version "1"; exon_number "1"; gene_name "Arrb1"; gene_source "ensembl"; gene_biotype "protein_coding"; transcript_name "Arrb1-204"; transcript_source "ensembl"; transcript_biotype "protein_coding"; protein_id "ENSRNOP00000110444"; protein_version "1";
1	ensembl	exon	163297030	163297060	0	+	.	gene_id "ENSRNOG00000030404"; gene_version "7"; transcript_id "ENSRNOT00000095649"; transcript_version "2"; exon_number "2"; gene_name "Arrb1"; gene_source "ensembl"; gene_biotype "protein_coding"; transcript_name "Arrb1-202"; transcript_source "ensembl"; transcript_biotype "protein_coding"; exon_id "ENSRNOE00000351507"; exon_version "1";
1	ensembl	CDS	163297030	163297060	0	+	1	gene_id "ENSRNOG00000030404"; gene_version "7"; transcript_id "ENSRNOT00000095649"; transcript_version "2"; exon_number "2"; gene_name "Arrb1"; gene_source "ensembl"; gene_biotype "protein_coding"; transcript_name "Arrb1-202"; transcript_source "ensembl"; transcript_biotype "protein_coding"; protein_id "ENSRNOP00000081144"; protein_version "2";
1	ensembl	exon	163297030	163297060	0	+	.	gene_id "ENSRNOG00000030404"; gene_version "7"; transcript_id "ENSRNOT00000043554"; transcript_version "6"; exon_number "2"; gene_name "Arrb1"; gene_source "ensembl"; gene_biotype "protein_coding"; transcript_name "Arrb1-201"; transcript_source "ensembl"; transcript_biotype "protein_coding"; exon_id "ENSRNOE00000351507"; exon_version "1";
1	ensembl	CDS	163297030	163297060	0	+	1	gene_id "ENSRNOG00000030404"; gene_version "7"; transcript_id "ENSRNOT00000043554"; transcript_version "6"; exon_number "2"; gene_name "Arrb1"; gene_source "ensembl"; gene_biotype "protein_coding"; transcript_name "Arrb1-201"; transcript_source "ensembl"; transcript_biotype "protein_coding"; protein_id "ENSRNOP00000046069"; protein_version "4";
1	ensembl	exon	163297030	163297060	0	+	.	gene_id "ENSRNOG00000030404"; gene_version "7"; transcript_id "ENSRNOT00000125345"; transcript_version "1"; exon_number "2"; gene_name "Arrb1"; gene_source "ensembl"; gene_biotype "protein_coding"; transcript_name "Arrb1-204"; transcript_source "ensembl"; transcript_biotype "protein_coding"; exon_id "ENSRNOE00000351507"; exon_version "1";
1	ensembl	CDS	163297030	163297060	0	+	1	gene_id "ENSRNOG00000030404"; gene_version "7"; transcript_id "ENSRNOT00000125345"; transcript_version "1"; exon_number "2"; gene_name "Arrb1"; gene_source "ensembl"; gene_biotype "protein_coding"; transcript_name "Arrb1-204"; transcript_source "ensembl"; transcript_biotype "protein_coding"; protein_id "ENSRNOP00000110444"; protein_version "1";
1	ensembl	exon	163297030	163297060	0	+	.	gene_id "ENSRNOG00000030404"; gene_version "7"; transcript_id "ENSRNOT00000143451"; transcript_version "1"; exon_number "2"; gene_name "Arrb1"; gene_source "ensembl"; gene_biotype "protein_coding"; transcript_name "Arrb1-205"; transcript_source "ensembl"; transcript_biotype "protein_coding"; exon_id "ENSRNOE00000351507"; exon_version "1";
1	ensembl	CDS	163297030	163297060	0	+	1	gene_id "ENSRNOG00000030404"; gene_version "7"; transcript_id "ENSRNOT00000143451"; transcript_version "1"; exon_number "2"; gene_name "Arrb1"; gene_source "ensembl"; gene_biotype "protein_coding"; transcript_name "Arrb1-205"; transcript_source "ensembl"; transcript_biotype "protein_coding"; protein_id "ENSRNOP00000112649"; protein_version "1";
1	ensembl	exon	163297030	163297060	0	+	.	gene_id "ENSRNOG00000030404"; gene_version "7"; transcript_id "ENSRNOT00000153802"; transcript_version "1"; exon_number "2"; gene_name "Arrb1"; gene_source "ensembl"; gene_biotype "protein_coding"; transcript_name "Arrb1-207"; transcript_source "ensembl"; transcript_biotype "protein_coding"; exon_id "ENSRNOE00000351507"; exon_version "1"; tag "Ensembl_canonical";
1	ensembl	CDS	163297030	163297060	0	+	1	gene_id "ENSRNOG00000030404"; gene_version "7"; transcript_id "ENSRNOT00000153802"; transcript_version "1"; exon_number "2"; gene_name "Arrb1"; gene_source "ensembl"; gene_biotype "protein_coding"; transcript_name "Arrb1-207"; transcript_source "ensembl"; transcript_biotype "protein_coding"; protein_id "ENSRNOP00000102308"; protein_version "1"; tag "Ensembl_canonical";
1	ensembl	exon	163297030	163297060	0	+	.	gene_id "ENSRNOG00000030404"; gene_version "7"; transcript_id "ENSRNOT00000118341"; transcript_version "2"; exon_number "2"; gene_name "Arrb1"; gene_source "ensembl"; gene_biotype "protein_coding"; transcript_name "Arrb1-203"; transcript_source "ensembl"; transcript_biotype "protein_coding"; exon_id "ENSRNOE00000351507"; exon_version "1";
1	ensembl	CDS	163297030	163297060	0	+	1	gene_id "ENSRNOG00000030404"; gene_version "7"; transcript_id "ENSRNOT00000118341"; transcript_version "2"; exon_number "2"; gene_name "Arrb1"; gene_source "ensembl"; gene_biotype "protein_coding"; transcript_name "Arrb1-203"; transcript_source "ensembl"; transcript_biotype "protein_coding"; protein_id "ENSRNOP00000095275"; protein_version "2";
1	ensembl	exon	163297030	163297060	0	+	.	gene_id "ENSRNOG00000030404"; gene_version "7"; transcript_id "ENSRNOT00000151116"; transcript_version "1"; exon_number "2"; gene_name "Arrb1"; gene_source "ensembl"; gene_biotype "protein_coding"; transcript_name "Arrb1-206"; transcript_source "ensembl"; transcript_biotype "protein_coding"; exon_id "ENSRNOE00000351507"; exon_version "1";
1	ensembl	CDS	163297030	163297060	0	+	1	gene_id "ENSRNOG00000030404"; gene_version "7"; transcript_id "ENSRNOT00000151116"; transcript_version "1"; exon_number "2"; gene_name "Arrb1"; gene_source "ensembl"; gene_biotype "protein_coding"; transcript_name "Arrb1-206"; transcript_source "ensembl"; transcript_biotype "protein_coding"; protein_id "ENSRNOP00000105900"; protein_version "1";
1	ENSEMBL114_rn	exon	163297030	163297060	0.277825321677182	+	.	gene_id "ENSRNOG00000030404"; transcript_id "ENSRNOG00000030404_tx_11"; exon_id "1_163297030_163297060_+"; exonnum "2"; txlen "1214";
1	ENSEMBL114_rn	exon	163297030	163297060	0.108932721134778	+	.	gene_id "ENSRNOG00000030404"; transcript_id "ENSRNOG00000030404_tx_12"; exon_id "1_163297030_163297060_+"; exonnum "3"; txlen "2752";
1	ENSEMBL114_rn	exon	163297030	163297060	6.09353457665651	+	.	gene_id "ENSRNOG00000030404"; transcript_id "ENSRNOG00000030404_tx_3"; exon_id "1_163297030_163297060_+"; exonnum "2"; txlen "853";
1	ENSEMBL114_rn	exon	163297030	163297060	3.43091221615737	+	.	gene_id "ENSRNOG00000030404"; transcript_id "ENSRNOG00000030404_tx_4"; exon_id "1_163297030_163297060_+"; exonnum "2"; txlen "1083";
1	ENSEMBL114_rn	exon	163297030	163297060	2.24124697025893	+	.	gene_id "ENSRNOG00000030404"; transcript_id "ENSRNOG00000030404_tx_5"; exon_id "1_163297030_163297060_+"; exonnum "2"; txlen "1468";
1	ENSEMBL114_rn	exon	163297030	163297060	1.15939870731667	+	.	gene_id "ENSRNOG00000030404"; transcript_id "ENSRNOG00000030404_tx_6"; exon_id "1_163297030_163297060_+"; exonnum "2"; txlen "968";
1	ensembl	exon	163298577	163298637	0	+	.	gene_id "ENSRNOG00000030404"; gene_version "7"; transcript_id "ENSRNOT00000095649"; transcript_version "2"; exon_number "3"; gene_name "Arrb1"; gene_source "ensembl"; gene_biotype "protein_coding"; transcript_name "Arrb1-202"; transcript_source "ensembl"; transcript_biotype "protein_coding"; exon_id "ENSRNOE00000350362"; exon_version "1";
1	ensembl	CDS	163298577	163298637	0	+	0	gene_id "ENSRNOG00000030404"; gene_version "7"; transcript_id "ENSRNOT00000095649"; transcript_version "2"; exon_number "3"; gene_name "Arrb1"; gene_source "ensembl"; gene_biotype "protein_coding"; transcript_name "Arrb1-202"; transcript_source "ensembl"; transcript_biotype "protein_coding"; protein_id "ENSRNOP00000081144"; protein_version "2";
1	ensembl	exon	163298577	163298637	0	+	.	gene_id "ENSRNOG00000030404"; gene_version "7"; transcript_id "ENSRNOT00000043554"; transcript_version "6"; exon_number "3"; gene_name "Arrb1"; gene_source "ensembl"; gene_biotype "protein_coding"; transcript_name "Arrb1-201"; transcript_source "ensembl"; transcript_biotype "protein_coding"; exon_id "ENSRNOE00000350362"; exon_version "1";
1	ensembl	CDS	163298577	163298637	0	+	0	gene_id "ENSRNOG00000030404"; gene_version "7"; transcript_id "ENSRNOT00000043554"; transcript_version "6"; exon_number "3"; gene_name "Arrb1"; gene_source "ensembl"; gene_biotype "protein_coding"; transcript_name "Arrb1-201"; transcript_source "ensembl"; transcript_biotype "protein_coding"; protein_id "ENSRNOP00000046069"; protein_version "4";
1	ensembl	exon	163298577	163298637	0	+	.	gene_id "ENSRNOG00000030404"; gene_version "7"; transcript_id "ENSRNOT00000125345"; transcript_version "1"; exon_number "3"; gene_name "Arrb1"; gene_source "ensembl"; gene_biotype "protein_coding"; transcript_name "Arrb1-204"; transcript_source "ensembl"; transcript_biotype "protein_coding"; exon_id "ENSRNOE00000350362"; exon_version "1";
1	ensembl	CDS	163298577	163298637	0	+	0	gene_id "ENSRNOG00000030404"; gene_version "7"; transcript_id "ENSRNOT00000125345"; transcript_version "1"; exon_number "3"; gene_name "Arrb1"; gene_source "ensembl"; gene_biotype "protein_coding"; transcript_name "Arrb1-204"; transcript_source "ensembl"; transcript_biotype "protein_coding"; protein_id "ENSRNOP00000110444"; protein_version "1";
1	ensembl	exon	163298577	163298637	0	+	.	gene_id "ENSRNOG00000030404"; gene_version "7"; transcript_id "ENSRNOT00000143451"; transcript_version "1"; exon_number "3"; gene_name "Arrb1"; gene_source "ensembl"; gene_biotype "protein_coding"; transcript_name "Arrb1-205"; transcript_source "ensembl"; transcript_biotype "protein_coding"; exon_id "ENSRNOE00000350362"; exon_version "1";
1	ensembl	CDS	163298577	163298637	0	+	0	gene_id "ENSRNOG00000030404"; gene_version "7"; transcript_id "ENSRNOT00000143451"; transcript_version "1"; exon_number "3"; gene_name "Arrb1"; gene_source "ensembl"; gene_biotype "protein_coding"; transcript_name "Arrb1-205"; transcript_source "ensembl"; transcript_biotype "protein_coding"; protein_id "ENSRNOP00000112649"; protein_version "1";
1	ensembl	exon	163298577	163298637	0	+	.	gene_id "ENSRNOG00000030404"; gene_version "7"; transcript_id "ENSRNOT00000153802"; transcript_version "1"; exon_number "3"; gene_name "Arrb1"; gene_source "ensembl"; gene_biotype "protein_coding"; transcript_name "Arrb1-207"; transcript_source "ensembl"; transcript_biotype "protein_coding"; exon_id "ENSRNOE00000350362"; exon_version "1"; tag "Ensembl_canonical";
1	ensembl	CDS	163298577	163298637	0	+	0	gene_id "ENSRNOG00000030404"; gene_version "7"; transcript_id "ENSRNOT00000153802"; transcript_version "1"; exon_number "3"; gene_name "Arrb1"; gene_source "ensembl"; gene_biotype "protein_coding"; transcript_name "Arrb1-207"; transcript_source "ensembl"; transcript_biotype "protein_coding"; protein_id "ENSRNOP00000102308"; protein_version "1"; tag "Ensembl_canonical";
1	ensembl	exon	163298577	163298637	0	+	.	gene_id "ENSRNOG00000030404"; gene_version "7"; transcript_id "ENSRNOT00000118341"; transcript_version "2"; exon_number "3"; gene_name "Arrb1"; gene_source "ensembl"; gene_biotype "protein_coding"; transcript_name "Arrb1-203"; transcript_source "ensembl"; transcript_biotype "protein_coding"; exon_id "ENSRNOE00000350362"; exon_version "1";
1	ensembl	CDS	163298577	163298637	0	+	0	gene_id "ENSRNOG00000030404"; gene_version "7"; transcript_id "ENSRNOT00000118341"; transcript_version "2"; exon_number "3"; gene_name "Arrb1"; gene_source "ensembl"; gene_biotype "protein_coding"; transcript_name "Arrb1-203"; transcript_source "ensembl"; transcript_biotype "protein_coding"; protein_id "ENSRNOP00000095275"; protein_version "2";
1	ensembl	exon	163298577	163298637	0	+	.	gene_id "ENSRNOG00000030404"; gene_version "7"; transcript_id "ENSRNOT00000151116"; transcript_version "1"; exon_number "3"; gene_name "Arrb1"; gene_source "ensembl"; gene_biotype "protein_coding"; transcript_name "Arrb1-206"; transcript_source "ensembl"; transcript_biotype "protein_coding"; exon_id "ENSRNOE00000350362"; exon_version "1";
1	ensembl	CDS	163298577	163298637	0	+	0	gene_id "ENSRNOG00000030404"; gene_version "7"; transcript_id "ENSRNOT00000151116"; transcript_version "1"; exon_number "3"; gene_name "Arrb1"; gene_source "ensembl"; gene_biotype "protein_coding"; transcript_name "Arrb1-206"; transcript_source "ensembl"; transcript_biotype "protein_coding"; protein_id "ENSRNOP00000105900"; protein_version "1";
1	ENSEMBL114_rn	exon	163298577	163298637	0.277825321677182	+	.	gene_id "ENSRNOG00000030404"; transcript_id "ENSRNOG00000030404_tx_11"; exon_id "1_163298577_163298637_+"; exonnum "3"; txlen "1214";
1	ENSEMBL114_rn	exon	163298577	163298637	0.108932721134778	+	.	gene_id "ENSRNOG00000030404"; transcript_id "ENSRNOG00000030404_tx_12"; exon_id "1_163298577_163298637_+"; exonnum "4"; txlen "2752";
1	ENSEMBL114_rn	exon	163298577	163298637	6.09353457665651	+	.	gene_id "ENSRNOG00000030404"; transcript_id "ENSRNOG00000030404_tx_3"; exon_id "1_163298577_163298637_+"; exonnum "3"; txlen "853";
1	ENSEMBL114_rn	exon	163298577	163298637	3.43091221615737	+	.	gene_id "ENSRNOG00000030404"; transcript_id "ENSRNOG00000030404_tx_4"; exon_id "1_163298577_163298637_+"; exonnum "3"; txlen "1083";
1	ENSEMBL114_rn	exon	163298577	163298637	2.24124697025893	+	.	gene_id "ENSRNOG00000030404"; transcript_id "ENSRNOG00000030404_tx_5"; exon_id "1_163298577_163298637_+"; exonnum "3"; txlen "1468";
1	ENSEMBL114_rn	exon	163298577	163298637	1.15939870731667	+	.	gene_id "ENSRNOG00000030404"; transcript_id "ENSRNOG00000030404_tx_6"; exon_id "1_163298577_163298637_+"; exonnum "3"; txlen "968";
1	ensembl	exon	163302204	163302248	0	+	.	gene_id "ENSRNOG00000030404"; gene_version "7"; transcript_id "ENSRNOT00000095649"; transcript_version "2"; exon_number "4"; gene_name "Arrb1"; gene_source "ensembl"; gene_biotype "protein_coding"; transcript_name "Arrb1-202"; transcript_source "ensembl"; transcript_biotype "protein_coding"; exon_id "ENSRNOE00000342977"; exon_version "1";
1	ensembl	CDS	163302204	163302248	0	+	2	gene_id "ENSRNOG00000030404"; gene_version "7"; transcript_id "ENSRNOT00000095649"; transcript_version "2"; exon_number "4"; gene_name "Arrb1"; gene_source "ensembl"; gene_biotype "protein_coding"; transcript_name "Arrb1-202"; transcript_source "ensembl"; transcript_biotype "protein_coding"; protein_id "ENSRNOP00000081144"; protein_version "2";
1	ensembl	exon	163302204	163302248	0	+	.	gene_id "ENSRNOG00000030404"; gene_version "7"; transcript_id "ENSRNOT00000043554"; transcript_version "6"; exon_number "4"; gene_name "Arrb1"; gene_source "ensembl"; gene_biotype "protein_coding"; transcript_name "Arrb1-201"; transcript_source "ensembl"; transcript_biotype "protein_coding"; exon_id "ENSRNOE00000342977"; exon_version "1";
1	ensembl	CDS	163302204	163302248	0	+	2	gene_id "ENSRNOG00000030404"; gene_version "7"; transcript_id "ENSRNOT00000043554"; transcript_version "6"; exon_number "4"; gene_name "Arrb1"; gene_source "ensembl"; gene_biotype "protein_coding"; transcript_name "Arrb1-201"; transcript_source "ensembl"; transcript_biotype "protein_coding"; protein_id "ENSRNOP00000046069"; protein_version "4";
1	ensembl	exon	163302204	163302248	0	+	.	gene_id "ENSRNOG00000030404"; gene_version "7"; transcript_id "ENSRNOT00000125345"; transcript_version "1"; exon_number "4"; gene_name "Arrb1"; gene_source "ensembl"; gene_biotype "protein_coding"; transcript_name "Arrb1-204"; transcript_source "ensembl"; transcript_biotype "protein_coding"; exon_id "ENSRNOE00000342977"; exon_version "1";
1	ensembl	CDS	163302204	163302248	0	+	2	gene_id "ENSRNOG00000030404"; gene_version "7"; transcript_id "ENSRNOT00000125345"; transcript_version "1"; exon_number "4"; gene_name "Arrb1"; gene_source "ensembl"; gene_biotype "protein_coding"; transcript_name "Arrb1-204"; transcript_source "ensembl"; transcript_biotype "protein_coding"; protein_id "ENSRNOP00000110444"; protein_version "1";
1	ensembl	exon	163302204	163302248	0	+	.	gene_id "ENSRNOG00000030404"; gene_version "7"; transcript_id "ENSRNOT00000143451"; transcript_version "1"; exon_number "4"; gene_name "Arrb1"; gene_source "ensembl"; gene_biotype "protein_coding"; transcript_name "Arrb1-205"; transcript_source "ensembl"; transcript_biotype "protein_coding"; exon_id "ENSRNOE00000342977"; exon_version "1";
1	ensembl	CDS	163302204	163302248	0	+	2	gene_id "ENSRNOG00000030404"; gene_version "7"; transcript_id "ENSRNOT00000143451"; transcript_version "1"; exon_number "4"; gene_name "Arrb1"; gene_source "ensembl"; gene_biotype "protein_coding"; transcript_name "Arrb1-205"; transcript_source "ensembl"; transcript_biotype "protein_coding"; protein_id "ENSRNOP00000112649"; protein_version "1";
1	ensembl	exon	163302204	163302248	0	+	.	gene_id "ENSRNOG00000030404"; gene_version "7"; transcript_id "ENSRNOT00000153802"; transcript_version "1"; exon_number "4"; gene_name "Arrb1"; gene_source "ensembl"; gene_biotype "protein_coding"; transcript_name "Arrb1-207"; transcript_source "ensembl"; transcript_biotype "protein_coding"; exon_id "ENSRNOE00000342977"; exon_version "1"; tag "Ensembl_canonical";
1	ensembl	CDS	163302204	163302248	0	+	2	gene_id "ENSRNOG00000030404"; gene_version "7"; transcript_id "ENSRNOT00000153802"; transcript_version "1"; exon_number "4"; gene_name "Arrb1"; gene_source "ensembl"; gene_biotype "protein_coding"; transcript_name "Arrb1-207"; transcript_source "ensembl"; transcript_biotype "protein_coding"; protein_id "ENSRNOP00000102308"; protein_version "1"; tag "Ensembl_canonical";
1	ensembl	exon	163302204	163302248	0	+	.	gene_id "ENSRNOG00000030404"; gene_version "7"; transcript_id "ENSRNOT00000118341"; transcript_version "2"; exon_number "4"; gene_name "Arrb1"; gene_source "ensembl"; gene_biotype "protein_coding"; transcript_name "Arrb1-203"; transcript_source "ensembl"; transcript_biotype "protein_coding"; exon_id "ENSRNOE00000342977"; exon_version "1";
1	ensembl	CDS	163302204	163302248	0	+	2	gene_id "ENSRNOG00000030404"; gene_version "7"; transcript_id "ENSRNOT00000118341"; transcript_version "2"; exon_number "4"; gene_name "Arrb1"; gene_source "ensembl"; gene_biotype "protein_coding"; transcript_name "Arrb1-203"; transcript_source "ensembl"; transcript_biotype "protein_coding"; protein_id "ENSRNOP00000095275"; protein_version "2";
1	ensembl	exon	163302204	163302248	0	+	.	gene_id "ENSRNOG00000030404"; gene_version "7"; transcript_id "ENSRNOT00000151116"; transcript_version "1"; exon_number "4"; gene_name "Arrb1"; gene_source "ensembl"; gene_biotype "protein_coding"; transcript_name "Arrb1-206"; transcript_source "ensembl"; transcript_biotype "protein_coding"; exon_id "ENSRNOE00000342977"; exon_version "1";
1	ensembl	CDS	163302204	163302248	0	+	2	gene_id "ENSRNOG00000030404"; gene_version "7"; transcript_id "ENSRNOT00000151116"; transcript_version "1"; exon_number "4"; gene_name "Arrb1"; gene_source "ensembl"; gene_biotype "protein_coding"; transcript_name "Arrb1-206"; transcript_source "ensembl"; transcript_biotype "protein_coding"; protein_id "ENSRNOP00000105900"; protein_version "1";
1	ENSEMBL114_rn	exon	163302204	163302248	0.277825321677182	+	.	gene_id "ENSRNOG00000030404"; transcript_id "ENSRNOG00000030404_tx_11"; exon_id "1_163302204_163302248_+"; exonnum "4"; txlen "1214";
1	ENSEMBL114_rn	exon	163302204	163302248	0.108932721134778	+	.	gene_id "ENSRNOG00000030404"; transcript_id "ENSRNOG00000030404_tx_12"; exon_id "1_163302204_163302248_+"; exonnum "5"; txlen "2752";
1	ENSEMBL114_rn	exon	163302204	163302248	6.09353457665651	+	.	gene_id "ENSRNOG00000030404"; transcript_id "ENSRNOG00000030404_tx_3"; exon_id "1_163302204_163302248_+"; exonnum "4"; txlen "853";
1	ENSEMBL114_rn	exon	163302204	163302248	3.43091221615737	+	.	gene_id "ENSRNOG00000030404"; transcript_id "ENSRNOG00000030404_tx_4"; exon_id "1_163302204_163302248_+"; exonnum "4"; txlen "1083";
1	ENSEMBL114_rn	exon	163302204	163302248	2.24124697025893	+	.	gene_id "ENSRNOG00000030404"; transcript_id "ENSRNOG00000030404_tx_5"; exon_id "1_163302204_163302248_+"; exonnum "4"; txlen "1468";
1	ENSEMBL114_rn	exon	163302204	163302248	1.15939870731667	+	.	gene_id "ENSRNOG00000030404"; transcript_id "ENSRNOG00000030404_tx_6"; exon_id "1_163302204_163302248_+"; exonnum "4"; txlen "968";
1	ensembl	exon	163302984	163303180	0	+	.	gene_id "ENSRNOG00000030404"; gene_version "7"; transcript_id "ENSRNOT00000095649"; transcript_version "2"; exon_number "5"; gene_name "Arrb1"; gene_source "ensembl"; gene_biotype "protein_coding"; transcript_name "Arrb1-202"; transcript_source "ensembl"; transcript_biotype "protein_coding"; exon_id "ENSRNOE00000342528"; exon_version "1";
1	ensembl	CDS	163302984	163303180	0	+	2	gene_id "ENSRNOG00000030404"; gene_version "7"; transcript_id "ENSRNOT00000095649"; transcript_version "2"; exon_number "5"; gene_name "Arrb1"; gene_source "ensembl"; gene_biotype "protein_coding"; transcript_name "Arrb1-202"; transcript_source "ensembl"; transcript_biotype "protein_coding"; protein_id "ENSRNOP00000081144"; protein_version "2";
1	ensembl	exon	163302984	163303180	0	+	.	gene_id "ENSRNOG00000030404"; gene_version "7"; transcript_id "ENSRNOT00000043554"; transcript_version "6"; exon_number "5"; gene_name "Arrb1"; gene_source "ensembl"; gene_biotype "protein_coding"; transcript_name "Arrb1-201"; transcript_source "ensembl"; transcript_biotype "protein_coding"; exon_id "ENSRNOE00000342528"; exon_version "1";
1	ensembl	CDS	163302984	163303180	0	+	2	gene_id "ENSRNOG00000030404"; gene_version "7"; transcript_id "ENSRNOT00000043554"; transcript_version "6"; exon_number "5"; gene_name "Arrb1"; gene_source "ensembl"; gene_biotype "protein_coding"; transcript_name "Arrb1-201"; transcript_source "ensembl"; transcript_biotype "protein_coding"; protein_id "ENSRNOP00000046069"; protein_version "4";
1	ensembl	exon	163302984	163303180	0	+	.	gene_id "ENSRNOG00000030404"; gene_version "7"; transcript_id "ENSRNOT00000125345"; transcript_version "1"; exon_number "5"; gene_name "Arrb1"; gene_source "ensembl"; gene_biotype "protein_coding"; transcript_name "Arrb1-204"; transcript_source "ensembl"; transcript_biotype "protein_coding"; exon_id "ENSRNOE00000342528"; exon_version "1";
1	ensembl	CDS	163302984	163303180	0	+	2	gene_id "ENSRNOG00000030404"; gene_version "7"; transcript_id "ENSRNOT00000125345"; transcript_version "1"; exon_number "5"; gene_name "Arrb1"; gene_source "ensembl"; gene_biotype "protein_coding"; transcript_name "Arrb1-204"; transcript_source "ensembl"; transcript_biotype "protein_coding"; protein_id "ENSRNOP00000110444"; protein_version "1";
1	ensembl	exon	163302984	163303180	0	+	.	gene_id "ENSRNOG00000030404"; gene_version "7"; transcript_id "ENSRNOT00000143451"; transcript_version "1"; exon_number "5"; gene_name "Arrb1"; gene_source "ensembl"; gene_biotype "protein_coding"; transcript_name "Arrb1-205"; transcript_source "ensembl"; transcript_biotype "protein_coding"; exon_id "ENSRNOE00000342528"; exon_version "1";
1	ensembl	CDS	163302984	163303180	0	+	2	gene_id "ENSRNOG00000030404"; gene_version "7"; transcript_id "ENSRNOT00000143451"; transcript_version "1"; exon_number "5"; gene_name "Arrb1"; gene_source "ensembl"; gene_biotype "protein_coding"; transcript_name "Arrb1-205"; transcript_source "ensembl"; transcript_biotype "protein_coding"; protein_id "ENSRNOP00000112649"; protein_version "1";
1	ensembl	exon	163302984	163303180	0	+	.	gene_id "ENSRNOG00000030404"; gene_version "7"; transcript_id "ENSRNOT00000153802"; transcript_version "1"; exon_number "5"; gene_name "Arrb1"; gene_source "ensembl"; gene_biotype "protein_coding"; transcript_name "Arrb1-207"; transcript_source "ensembl"; transcript_biotype "protein_coding"; exon_id "ENSRNOE00000342528"; exon_version "1"; tag "Ensembl_canonical";
1	ensembl	CDS	163302984	163303180	0	+	2	gene_id "ENSRNOG00000030404"; gene_version "7"; transcript_id "ENSRNOT00000153802"; transcript_version "1"; exon_number "5"; gene_name "Arrb1"; gene_source "ensembl"; gene_biotype "protein_coding"; transcript_name "Arrb1-207"; transcript_source "ensembl"; transcript_biotype "protein_coding"; protein_id "ENSRNOP00000102308"; protein_version "1"; tag "Ensembl_canonical";
1	ensembl	exon	163302984	163303180	0	+	.	gene_id "ENSRNOG00000030404"; gene_version "7"; transcript_id "ENSRNOT00000118341"; transcript_version "2"; exon_number "5"; gene_name "Arrb1"; gene_source "ensembl"; gene_biotype "protein_coding"; transcript_name "Arrb1-203"; transcript_source "ensembl"; transcript_biotype "protein_coding"; exon_id "ENSRNOE00000342528"; exon_version "1";
1	ensembl	CDS	163302984	163303180	0	+	2	gene_id "ENSRNOG00000030404"; gene_version "7"; transcript_id "ENSRNOT00000118341"; transcript_version "2"; exon_number "5"; gene_name "Arrb1"; gene_source "ensembl"; gene_biotype "protein_coding"; transcript_name "Arrb1-203"; transcript_source "ensembl"; transcript_biotype "protein_coding"; protein_id "ENSRNOP00000095275"; protein_version "2";
1	ensembl	exon	163302984	163303180	0	+	.	gene_id "ENSRNOG00000030404"; gene_version "7"; transcript_id "ENSRNOT00000151116"; transcript_version "1"; exon_number "5"; gene_name "Arrb1"; gene_source "ensembl"; gene_biotype "protein_coding"; transcript_name "Arrb1-206"; transcript_source "ensembl"; transcript_biotype "protein_coding"; exon_id "ENSRNOE00000342528"; exon_version "1";
1	ensembl	CDS	163302984	163303180	0	+	2	gene_id "ENSRNOG00000030404"; gene_version "7"; transcript_id "ENSRNOT00000151116"; transcript_version "1"; exon_number "5"; gene_name "Arrb1"; gene_source "ensembl"; gene_biotype "protein_coding"; transcript_name "Arrb1-206"; transcript_source "ensembl"; transcript_biotype "protein_coding"; protein_id "ENSRNOP00000105900"; protein_version "1";
1	ENSEMBL114_rn	exon	163302984	163303180	0.277825321677182	+	.	gene_id "ENSRNOG00000030404"; transcript_id "ENSRNOG00000030404_tx_11"; exon_id "1_163302984_163303180_+"; exonnum "5"; txlen "1214";
1	ENSEMBL114_rn	exon	163302984	163303180	0.108932721134778	+	.	gene_id "ENSRNOG00000030404"; transcript_id "ENSRNOG00000030404_tx_12"; exon_id "1_163302984_163303180_+"; exonnum "6"; txlen "2752";
1	ENSEMBL114_rn	exon	163302984	163303180	6.09353457665651	+	.	gene_id "ENSRNOG00000030404"; transcript_id "ENSRNOG00000030404_tx_3"; exon_id "1_163302984_163303180_+"; exonnum "5"; txlen "853";
1	ENSEMBL114_rn	exon	163302984	163303180	3.43091221615737	+	.	gene_id "ENSRNOG00000030404"; transcript_id "ENSRNOG00000030404_tx_4"; exon_id "1_163302984_163303180_+"; exonnum "5"; txlen "1083";
1	ENSEMBL114_rn	exon	163302984	163303180	2.24124697025893	+	.	gene_id "ENSRNOG00000030404"; transcript_id "ENSRNOG00000030404_tx_5"; exon_id "1_163302984_163303180_+"; exonnum "5"; txlen "1468";
1	ENSEMBL114_rn	exon	163302984	163303180	1.15939870731667	+	.	gene_id "ENSRNOG00000030404"; transcript_id "ENSRNOG00000030404_tx_6"; exon_id "1_163302984_163303180_+"; exonnum "5"; txlen "968";
1	ensembl	exon	163303859	163303918	0	+	.	gene_id "ENSRNOG00000030404"; gene_version "7"; transcript_id "ENSRNOT00000095649"; transcript_version "2"; exon_number "6"; gene_name "Arrb1"; gene_source "ensembl"; gene_biotype "protein_coding"; transcript_name "Arrb1-202"; transcript_source "ensembl"; transcript_biotype "protein_coding"; exon_id "ENSRNOE00000334436"; exon_version "1";
1	ensembl	CDS	163303859	163303918	0	+	0	gene_id "ENSRNOG00000030404"; gene_version "7"; transcript_id "ENSRNOT00000095649"; transcript_version "2"; exon_number "6"; gene_name "Arrb1"; gene_source "ensembl"; gene_biotype "protein_coding"; transcript_name "Arrb1-202"; transcript_source "ensembl"; transcript_biotype "protein_coding"; protein_id "ENSRNOP00000081144"; protein_version "2";
1	ensembl	exon	163303859	163303918	0	+	.	gene_id "ENSRNOG00000030404"; gene_version "7"; transcript_id "ENSRNOT00000043554"; transcript_version "6"; exon_number "6"; gene_name "Arrb1"; gene_source "ensembl"; gene_biotype "protein_coding"; transcript_name "Arrb1-201"; transcript_source "ensembl"; transcript_biotype "protein_coding"; exon_id "ENSRNOE00000334436"; exon_version "1";
1	ensembl	CDS	163303859	163303918	0	+	0	gene_id "ENSRNOG00000030404"; gene_version "7"; transcript_id "ENSRNOT00000043554"; transcript_version "6"; exon_number "6"; gene_name "Arrb1"; gene_source "ensembl"; gene_biotype "protein_coding"; transcript_name "Arrb1-201"; transcript_source "ensembl"; transcript_biotype "protein_coding"; protein_id "ENSRNOP00000046069"; protein_version "4";
1	ensembl	exon	163303859	163303918	0	+	.	gene_id "ENSRNOG00000030404"; gene_version "7"; transcript_id "ENSRNOT00000125345"; transcript_version "1"; exon_number "6"; gene_name "Arrb1"; gene_source "ensembl"; gene_biotype "protein_coding"; transcript_name "Arrb1-204"; transcript_source "ensembl"; transcript_biotype "protein_coding"; exon_id "ENSRNOE00000334436"; exon_version "1";
1	ensembl	CDS	163303859	163303918	0	+	0	gene_id "ENSRNOG00000030404"; gene_version "7"; transcript_id "ENSRNOT00000125345"; transcript_version "1"; exon_number "6"; gene_name "Arrb1"; gene_source "ensembl"; gene_biotype "protein_coding"; transcript_name "Arrb1-204"; transcript_source "ensembl"; transcript_biotype "protein_coding"; protein_id "ENSRNOP00000110444"; protein_version "1";
1	ensembl	exon	163303859	163303918	0	+	.	gene_id "ENSRNOG00000030404"; gene_version "7"; transcript_id "ENSRNOT00000143451"; transcript_version "1"; exon_number "6"; gene_name "Arrb1"; gene_source "ensembl"; gene_biotype "protein_coding"; transcript_name "Arrb1-205"; transcript_source "ensembl"; transcript_biotype "protein_coding"; exon_id "ENSRNOE00000334436"; exon_version "1";
1	ensembl	CDS	163303859	163303918	0	+	0	gene_id "ENSRNOG00000030404"; gene_version "7"; transcript_id "ENSRNOT00000143451"; transcript_version "1"; exon_number "6"; gene_name "Arrb1"; gene_source "ensembl"; gene_biotype "protein_coding"; transcript_name "Arrb1-205"; transcript_source "ensembl"; transcript_biotype "protein_coding"; protein_id "ENSRNOP00000112649"; protein_version "1";
1	ensembl	exon	163303859	163303918	0	+	.	gene_id "ENSRNOG00000030404"; gene_version "7"; transcript_id "ENSRNOT00000153802"; transcript_version "1"; exon_number "6"; gene_name "Arrb1"; gene_source "ensembl"; gene_biotype "protein_coding"; transcript_name "Arrb1-207"; transcript_source "ensembl"; transcript_biotype "protein_coding"; exon_id "ENSRNOE00000334436"; exon_version "1"; tag "Ensembl_canonical";
1	ensembl	CDS	163303859	163303918	0	+	0	gene_id "ENSRNOG00000030404"; gene_version "7"; transcript_id "ENSRNOT00000153802"; transcript_version "1"; exon_number "6"; gene_name "Arrb1"; gene_source "ensembl"; gene_biotype "protein_coding"; transcript_name "Arrb1-207"; transcript_source "ensembl"; transcript_biotype "protein_coding"; protein_id "ENSRNOP00000102308"; protein_version "1"; tag "Ensembl_canonical";
1	ensembl	exon	163303859	163303918	0	+	.	gene_id "ENSRNOG00000030404"; gene_version "7"; transcript_id "ENSRNOT00000118341"; transcript_version "2"; exon_number "6"; gene_name "Arrb1"; gene_source "ensembl"; gene_biotype "protein_coding"; transcript_name "Arrb1-203"; transcript_source "ensembl"; transcript_biotype "protein_coding"; exon_id "ENSRNOE00000334436"; exon_version "1";
1	ensembl	CDS	163303859	163303918	0	+	0	gene_id "ENSRNOG00000030404"; gene_version "7"; transcript_id "ENSRNOT00000118341"; transcript_version "2"; exon_number "6"; gene_name "Arrb1"; gene_source "ensembl"; gene_biotype "protein_coding"; transcript_name "Arrb1-203"; transcript_source "ensembl"; transcript_biotype "protein_coding"; protein_id "ENSRNOP00000095275"; protein_version "2";
1	ensembl	exon	163303859	163303918	0	+	.	gene_id "ENSRNOG00000030404"; gene_version "7"; transcript_id "ENSRNOT00000151116"; transcript_version "1"; exon_number "6"; gene_name "Arrb1"; gene_source "ensembl"; gene_biotype "protein_coding"; transcript_name "Arrb1-206"; transcript_source "ensembl"; transcript_biotype "protein_coding"; exon_id "ENSRNOE00000334436"; exon_version "1";
1	ensembl	CDS	163303859	163303918	0	+	0	gene_id "ENSRNOG00000030404"; gene_version "7"; transcript_id "ENSRNOT00000151116"; transcript_version "1"; exon_number "6"; gene_name "Arrb1"; gene_source "ensembl"; gene_biotype "protein_coding"; transcript_name "Arrb1-206"; transcript_source "ensembl"; transcript_biotype "protein_coding"; protein_id "ENSRNOP00000105900"; protein_version "1";
1	ENSEMBL114_rn	exon	163303859	163303918	0.277825321677182	+	.	gene_id "ENSRNOG00000030404"; transcript_id "ENSRNOG00000030404_tx_11"; exon_id "1_163303859_163303918_+"; exonnum "6"; txlen "1214";
1	ENSEMBL114_rn	exon	163303859	163303918	0.108932721134778	+	.	gene_id "ENSRNOG00000030404"; transcript_id "ENSRNOG00000030404_tx_12"; exon_id "1_163303859_163303918_+"; exonnum "7"; txlen "2752";
1	ENSEMBL114_rn	exon	163303859	163303918	6.09353457665651	+	.	gene_id "ENSRNOG00000030404"; transcript_id "ENSRNOG00000030404_tx_3"; exon_id "1_163303859_163303918_+"; exonnum "6"; txlen "853";
1	ENSEMBL114_rn	exon	163303859	163303918	3.43091221615737	+	.	gene_id "ENSRNOG00000030404"; transcript_id "ENSRNOG00000030404_tx_4"; exon_id "1_163303859_163303918_+"; exonnum "6"; txlen "1083";
1	ENSEMBL114_rn	exon	163303859	163303918	2.24124697025893	+	.	gene_id "ENSRNOG00000030404"; transcript_id "ENSRNOG00000030404_tx_5"; exon_id "1_163303859_163303918_+"; exonnum "6"; txlen "1468";
1	ENSEMBL114_rn	exon	163303859	163303918	1.15939870731667	+	.	gene_id "ENSRNOG00000030404"; transcript_id "ENSRNOG00000030404_tx_6"; exon_id "1_163303859_163303918_+"; exonnum "6"; txlen "968";
1	ensembl	exon	163304744	163304811	0	+	.	gene_id "ENSRNOG00000030404"; gene_version "7"; transcript_id "ENSRNOT00000095649"; transcript_version "2"; exon_number "7"; gene_name "Arrb1"; gene_source "ensembl"; gene_biotype "protein_coding"; transcript_name "Arrb1-202"; transcript_source "ensembl"; transcript_biotype "protein_coding"; exon_id "ENSRNOE00000333296"; exon_version "1";
1	ensembl	CDS	163304744	163304811	0	+	0	gene_id "ENSRNOG00000030404"; gene_version "7"; transcript_id "ENSRNOT00000095649"; transcript_version "2"; exon_number "7"; gene_name "Arrb1"; gene_source "ensembl"; gene_biotype "protein_coding"; transcript_name "Arrb1-202"; transcript_source "ensembl"; transcript_biotype "protein_coding"; protein_id "ENSRNOP00000081144"; protein_version "2";
1	ensembl	exon	163304744	163304811	0	+	.	gene_id "ENSRNOG00000030404"; gene_version "7"; transcript_id "ENSRNOT00000043554"; transcript_version "6"; exon_number "7"; gene_name "Arrb1"; gene_source "ensembl"; gene_biotype "protein_coding"; transcript_name "Arrb1-201"; transcript_source "ensembl"; transcript_biotype "protein_coding"; exon_id "ENSRNOE00000333296"; exon_version "1";
1	ensembl	CDS	163304744	163304811	0	+	0	gene_id "ENSRNOG00000030404"; gene_version "7"; transcript_id "ENSRNOT00000043554"; transcript_version "6"; exon_number "7"; gene_name "Arrb1"; gene_source "ensembl"; gene_biotype "protein_coding"; transcript_name "Arrb1-201"; transcript_source "ensembl"; transcript_biotype "protein_coding"; protein_id "ENSRNOP00000046069"; protein_version "4";
1	ensembl	exon	163304744	163304811	0	+	.	gene_id "ENSRNOG00000030404"; gene_version "7"; transcript_id "ENSRNOT00000125345"; transcript_version "1"; exon_number "7"; gene_name "Arrb1"; gene_source "ensembl"; gene_biotype "protein_coding"; transcript_name "Arrb1-204"; transcript_source "ensembl"; transcript_biotype "protein_coding"; exon_id "ENSRNOE00000333296"; exon_version "1";
1	ensembl	CDS	163304744	163304811	0	+	0	gene_id "ENSRNOG00000030404"; gene_version "7"; transcript_id "ENSRNOT00000125345"; transcript_version "1"; exon_number "7"; gene_name "Arrb1"; gene_source "ensembl"; gene_biotype "protein_coding"; transcript_name "Arrb1-204"; transcript_source "ensembl"; transcript_biotype "protein_coding"; protein_id "ENSRNOP00000110444"; protein_version "1";
1	ensembl	exon	163304744	163304811	0	+	.	gene_id "ENSRNOG00000030404"; gene_version "7"; transcript_id "ENSRNOT00000143451"; transcript_version "1"; exon_number "7"; gene_name "Arrb1"; gene_source "ensembl"; gene_biotype "protein_coding"; transcript_name "Arrb1-205"; transcript_source "ensembl"; transcript_biotype "protein_coding"; exon_id "ENSRNOE00000333296"; exon_version "1";
1	ensembl	CDS	163304744	163304811	0	+	0	gene_id "ENSRNOG00000030404"; gene_version "7"; transcript_id "ENSRNOT00000143451"; transcript_version "1"; exon_number "7"; gene_name "Arrb1"; gene_source "ensembl"; gene_biotype "protein_coding"; transcript_name "Arrb1-205"; transcript_source "ensembl"; transcript_biotype "protein_coding"; protein_id "ENSRNOP00000112649"; protein_version "1";
1	ensembl	exon	163304744	163304811	0	+	.	gene_id "ENSRNOG00000030404"; gene_version "7"; transcript_id "ENSRNOT00000153802"; transcript_version "1"; exon_number "7"; gene_name "Arrb1"; gene_source "ensembl"; gene_biotype "protein_coding"; transcript_name "Arrb1-207"; transcript_source "ensembl"; transcript_biotype "protein_coding"; exon_id "ENSRNOE00000333296"; exon_version "1"; tag "Ensembl_canonical";
1	ensembl	CDS	163304744	163304811	0	+	0	gene_id "ENSRNOG00000030404"; gene_version "7"; transcript_id "ENSRNOT00000153802"; transcript_version "1"; exon_number "7"; gene_name "Arrb1"; gene_source "ensembl"; gene_biotype "protein_coding"; transcript_name "Arrb1-207"; transcript_source "ensembl"; transcript_biotype "protein_coding"; protein_id "ENSRNOP00000102308"; protein_version "1"; tag "Ensembl_canonical";
1	ensembl	exon	163304744	163304811	0	+	.	gene_id "ENSRNOG00000030404"; gene_version "7"; transcript_id "ENSRNOT00000118341"; transcript_version "2"; exon_number "7"; gene_name "Arrb1"; gene_source "ensembl"; gene_biotype "protein_coding"; transcript_name "Arrb1-203"; transcript_source "ensembl"; transcript_biotype "protein_coding"; exon_id "ENSRNOE00000333296"; exon_version "1";
1	ensembl	CDS	163304744	163304811	0	+	0	gene_id "ENSRNOG00000030404"; gene_version "7"; transcript_id "ENSRNOT00000118341"; transcript_version "2"; exon_number "7"; gene_name "Arrb1"; gene_source "ensembl"; gene_biotype "protein_coding"; transcript_name "Arrb1-203"; transcript_source "ensembl"; transcript_biotype "protein_coding"; protein_id "ENSRNOP00000095275"; protein_version "2";
1	ensembl	exon	163304744	163304811	0	+	.	gene_id "ENSRNOG00000030404"; gene_version "7"; transcript_id "ENSRNOT00000151116"; transcript_version "1"; exon_number "7"; gene_name "Arrb1"; gene_source "ensembl"; gene_biotype "protein_coding"; transcript_name "Arrb1-206"; transcript_source "ensembl"; transcript_biotype "protein_coding"; exon_id "ENSRNOE00000333296"; exon_version "1";
1	ensembl	CDS	163304744	163304811	0	+	0	gene_id "ENSRNOG00000030404"; gene_version "7"; transcript_id "ENSRNOT00000151116"; transcript_version "1"; exon_number "7"; gene_name "Arrb1"; gene_source "ensembl"; gene_biotype "protein_coding"; transcript_name "Arrb1-206"; transcript_source "ensembl"; transcript_biotype "protein_coding"; protein_id "ENSRNOP00000105900"; protein_version "1";
1	ENSEMBL114_rn	exon	163304744	163304811	0.277825321677182	+	.	gene_id "ENSRNOG00000030404"; transcript_id "ENSRNOG00000030404_tx_11"; exon_id "1_163304744_163304811_+"; exonnum "7"; txlen "1214";
1	ENSEMBL114_rn	exon	163304744	163304811	0.108932721134778	+	.	gene_id "ENSRNOG00000030404"; transcript_id "ENSRNOG00000030404_tx_12"; exon_id "1_163304744_163304811_+"; exonnum "8"; txlen "2752";
1	ENSEMBL114_rn	exon	163304744	163304811	6.09353457665651	+	.	gene_id "ENSRNOG00000030404"; transcript_id "ENSRNOG00000030404_tx_3"; exon_id "1_163304744_163304811_+"; exonnum "7"; txlen "853";
1	ENSEMBL114_rn	exon	163304744	163304811	3.43091221615737	+	.	gene_id "ENSRNOG00000030404"; transcript_id "ENSRNOG00000030404_tx_4"; exon_id "1_163304744_163304811_+"; exonnum "7"; txlen "1083";
1	ENSEMBL114_rn	exon	163304744	163304811	2.24124697025893	+	.	gene_id "ENSRNOG00000030404"; transcript_id "ENSRNOG00000030404_tx_5"; exon_id "1_163304744_163304811_+"; exonnum "7"; txlen "1468";
1	ENSEMBL114_rn	exon	163304744	163304811	1.15939870731667	+	.	gene_id "ENSRNOG00000030404"; transcript_id "ENSRNOG00000030404_tx_6"; exon_id "1_163304744_163304811_+"; exonnum "7"; txlen "968";
1	sraer114_ss	exon	163304972	163305337	6.09353457665651	+	.	gene_id "ENSRNOG00000030404"; transcript_id "ENSRNOG00000030404_tx_3"; exon_id "1_163304972_163305337_+"; exonnum "8"; txlen "853";
1	sraer114_ss	exon	163304972	163305337	3.43091221615737	+	.	gene_id "ENSRNOG00000030404"; transcript_id "ENSRNOG00000030404_tx_4"; exon_id "1_163304972_163305337_+"; exonnum "8"; txlen "1083";
1	sraer114_ss	exon	163304972	163305337	1.15939870731667	+	.	gene_id "ENSRNOG00000030404"; transcript_id "ENSRNOG00000030404_tx_6"; exon_id "1_163304972_163305337_+"; exonnum "8"; txlen "968";
1	ensembl	exon	163306299	163306434	0	+	.	gene_id "ENSRNOG00000030404"; gene_version "7"; transcript_id "ENSRNOT00000095649"; transcript_version "2"; exon_number "8"; gene_name "Arrb1"; gene_source "ensembl"; gene_biotype "protein_coding"; transcript_name "Arrb1-202"; transcript_source "ensembl"; transcript_biotype "protein_coding"; exon_id "ENSRNOE00000327248"; exon_version "1";
1	ensembl	CDS	163306299	163306434	0	+	1	gene_id "ENSRNOG00000030404"; gene_version "7"; transcript_id "ENSRNOT00000095649"; transcript_version "2"; exon_number "8"; gene_name "Arrb1"; gene_source "ensembl"; gene_biotype "protein_coding"; transcript_name "Arrb1-202"; transcript_source "ensembl"; transcript_biotype "protein_coding"; protein_id "ENSRNOP00000081144"; protein_version "2";
1	ensembl	exon	163306299	163306434	0	+	.	gene_id "ENSRNOG00000030404"; gene_version "7"; transcript_id "ENSRNOT00000043554"; transcript_version "6"; exon_number "8"; gene_name "Arrb1"; gene_source "ensembl"; gene_biotype "protein_coding"; transcript_name "Arrb1-201"; transcript_source "ensembl"; transcript_biotype "protein_coding"; exon_id "ENSRNOE00000327248"; exon_version "1";
1	ensembl	CDS	163306299	163306434	0	+	1	gene_id "ENSRNOG00000030404"; gene_version "7"; transcript_id "ENSRNOT00000043554"; transcript_version "6"; exon_number "8"; gene_name "Arrb1"; gene_source "ensembl"; gene_biotype "protein_coding"; transcript_name "Arrb1-201"; transcript_source "ensembl"; transcript_biotype "protein_coding"; protein_id "ENSRNOP00000046069"; protein_version "4";
1	ensembl	exon	163306299	163306434	0	+	.	gene_id "ENSRNOG00000030404"; gene_version "7"; transcript_id "ENSRNOT00000125345"; transcript_version "1"; exon_number "8"; gene_name "Arrb1"; gene_source "ensembl"; gene_biotype "protein_coding"; transcript_name "Arrb1-204"; transcript_source "ensembl"; transcript_biotype "protein_coding"; exon_id "ENSRNOE00000327248"; exon_version "1";
1	ensembl	CDS	163306299	163306434	0	+	1	gene_id "ENSRNOG00000030404"; gene_version "7"; transcript_id "ENSRNOT00000125345"; transcript_version "1"; exon_number "8"; gene_name "Arrb1"; gene_source "ensembl"; gene_biotype "protein_coding"; transcript_name "Arrb1-204"; transcript_source "ensembl"; transcript_biotype "protein_coding"; protein_id "ENSRNOP00000110444"; protein_version "1";
1	ensembl	exon	163306299	163306434	0	+	.	gene_id "ENSRNOG00000030404"; gene_version "7"; transcript_id "ENSRNOT00000143451"; transcript_version "1"; exon_number "8"; gene_name "Arrb1"; gene_source "ensembl"; gene_biotype "protein_coding"; transcript_name "Arrb1-205"; transcript_source "ensembl"; transcript_biotype "protein_coding"; exon_id "ENSRNOE00000327248"; exon_version "1";
1	ensembl	CDS	163306299	163306434	0	+	1	gene_id "ENSRNOG00000030404"; gene_version "7"; transcript_id "ENSRNOT00000143451"; transcript_version "1"; exon_number "8"; gene_name "Arrb1"; gene_source "ensembl"; gene_biotype "protein_coding"; transcript_name "Arrb1-205"; transcript_source "ensembl"; transcript_biotype "protein_coding"; protein_id "ENSRNOP00000112649"; protein_version "1";
1	ensembl	exon	163306299	163306434	0	+	.	gene_id "ENSRNOG00000030404"; gene_version "7"; transcript_id "ENSRNOT00000153802"; transcript_version "1"; exon_number "8"; gene_name "Arrb1"; gene_source "ensembl"; gene_biotype "protein_coding"; transcript_name "Arrb1-207"; transcript_source "ensembl"; transcript_biotype "protein_coding"; exon_id "ENSRNOE00000327248"; exon_version "1"; tag "Ensembl_canonical";
1	ensembl	CDS	163306299	163306434	0	+	1	gene_id "ENSRNOG00000030404"; gene_version "7"; transcript_id "ENSRNOT00000153802"; transcript_version "1"; exon_number "8"; gene_name "Arrb1"; gene_source "ensembl"; gene_biotype "protein_coding"; transcript_name "Arrb1-207"; transcript_source "ensembl"; transcript_biotype "protein_coding"; protein_id "ENSRNOP00000102308"; protein_version "1"; tag "Ensembl_canonical";
1	ensembl	exon	163306299	163306434	0	+	.	gene_id "ENSRNOG00000030404"; gene_version "7"; transcript_id "ENSRNOT00000118341"; transcript_version "2"; exon_number "8"; gene_name "Arrb1"; gene_source "ensembl"; gene_biotype "protein_coding"; transcript_name "Arrb1-203"; transcript_source "ensembl"; transcript_biotype "protein_coding"; exon_id "ENSRNOE00000327248"; exon_version "1";
1	ensembl	CDS	163306299	163306434	0	+	1	gene_id "ENSRNOG00000030404"; gene_version "7"; transcript_id "ENSRNOT00000118341"; transcript_version "2"; exon_number "8"; gene_name "Arrb1"; gene_source "ensembl"; gene_biotype "protein_coding"; transcript_name "Arrb1-203"; transcript_source "ensembl"; transcript_biotype "protein_coding"; protein_id "ENSRNOP00000095275"; protein_version "2";
1	ensembl	exon	163306299	163306434	0	+	.	gene_id "ENSRNOG00000030404"; gene_version "7"; transcript_id "ENSRNOT00000151116"; transcript_version "1"; exon_number "8"; gene_name "Arrb1"; gene_source "ensembl"; gene_biotype "protein_coding"; transcript_name "Arrb1-206"; transcript_source "ensembl"; transcript_biotype "protein_coding"; exon_id "ENSRNOE00000327248"; exon_version "1";
1	ensembl	CDS	163306299	163306434	0	+	1	gene_id "ENSRNOG00000030404"; gene_version "7"; transcript_id "ENSRNOT00000151116"; transcript_version "1"; exon_number "8"; gene_name "Arrb1"; gene_source "ensembl"; gene_biotype "protein_coding"; transcript_name "Arrb1-206"; transcript_source "ensembl"; transcript_biotype "protein_coding"; protein_id "ENSRNOP00000105900"; protein_version "1";
1	ENSEMBL114_rn	exon	163306299	163306434	0.277825321677182	+	.	gene_id "ENSRNOG00000030404"; transcript_id "ENSRNOG00000030404_tx_11"; exon_id "1_163306299_163306434_+"; exonnum "8"; txlen "1214";
1	ENSEMBL114_rn	exon	163306299	163306434	0.108932721134778	+	.	gene_id "ENSRNOG00000030404"; transcript_id "ENSRNOG00000030404_tx_12"; exon_id "1_163306299_163306434_+"; exonnum "9"; txlen "2752";
1	ENSEMBL114_rn	exon	163306299	163306434	2.24124697025893	+	.	gene_id "ENSRNOG00000030404"; transcript_id "ENSRNOG00000030404_tx_5"; exon_id "1_163306299_163306434_+"; exonnum "8"; txlen "1468";
1	ensembl	exon	163307732	163307816	0	+	.	gene_id "ENSRNOG00000030404"; gene_version "7"; transcript_id "ENSRNOT00000095649"; transcript_version "2"; exon_number "9"; gene_name "Arrb1"; gene_source "ensembl"; gene_biotype "protein_coding"; transcript_name "Arrb1-202"; transcript_source "ensembl"; transcript_biotype "protein_coding"; exon_id "ENSRNOE00000325376"; exon_version "1";
1	ensembl	CDS	163307732	163307816	0	+	0	gene_id "ENSRNOG00000030404"; gene_version "7"; transcript_id "ENSRNOT00000095649"; transcript_version "2"; exon_number "9"; gene_name "Arrb1"; gene_source "ensembl"; gene_biotype "protein_coding"; transcript_name "Arrb1-202"; transcript_source "ensembl"; transcript_biotype "protein_coding"; protein_id "ENSRNOP00000081144"; protein_version "2";
1	ensembl	exon	163307732	163307816	0	+	.	gene_id "ENSRNOG00000030404"; gene_version "7"; transcript_id "ENSRNOT00000043554"; transcript_version "6"; exon_number "9"; gene_name "Arrb1"; gene_source "ensembl"; gene_biotype "protein_coding"; transcript_name "Arrb1-201"; transcript_source "ensembl"; transcript_biotype "protein_coding"; exon_id "ENSRNOE00000325376"; exon_version "1";
1	ensembl	CDS	163307732	163307816	0	+	0	gene_id "ENSRNOG00000030404"; gene_version "7"; transcript_id "ENSRNOT00000043554"; transcript_version "6"; exon_number "9"; gene_name "Arrb1"; gene_source "ensembl"; gene_biotype "protein_coding"; transcript_name "Arrb1-201"; transcript_source "ensembl"; transcript_biotype "protein_coding"; protein_id "ENSRNOP00000046069"; protein_version "4";
1	ensembl	exon	163307732	163307816	0	+	.	gene_id "ENSRNOG00000030404"; gene_version "7"; transcript_id "ENSRNOT00000125345"; transcript_version "1"; exon_number "9"; gene_name "Arrb1"; gene_source "ensembl"; gene_biotype "protein_coding"; transcript_name "Arrb1-204"; transcript_source "ensembl"; transcript_biotype "protein_coding"; exon_id "ENSRNOE00000325376"; exon_version "1";
1	ensembl	CDS	163307732	163307816	0	+	0	gene_id "ENSRNOG00000030404"; gene_version "7"; transcript_id "ENSRNOT00000125345"; transcript_version "1"; exon_number "9"; gene_name "Arrb1"; gene_source "ensembl"; gene_biotype "protein_coding"; transcript_name "Arrb1-204"; transcript_source "ensembl"; transcript_biotype "protein_coding"; protein_id "ENSRNOP00000110444"; protein_version "1";
1	ensembl	exon	163307732	163307816	0	+	.	gene_id "ENSRNOG00000030404"; gene_version "7"; transcript_id "ENSRNOT00000143451"; transcript_version "1"; exon_number "9"; gene_name "Arrb1"; gene_source "ensembl"; gene_biotype "protein_coding"; transcript_name "Arrb1-205"; transcript_source "ensembl"; transcript_biotype "protein_coding"; exon_id "ENSRNOE00000325376"; exon_version "1";
1	ensembl	CDS	163307732	163307816	0	+	0	gene_id "ENSRNOG00000030404"; gene_version "7"; transcript_id "ENSRNOT00000143451"; transcript_version "1"; exon_number "9"; gene_name "Arrb1"; gene_source "ensembl"; gene_biotype "protein_coding"; transcript_name "Arrb1-205"; transcript_source "ensembl"; transcript_biotype "protein_coding"; protein_id "ENSRNOP00000112649"; protein_version "1";
1	ensembl	exon	163307732	163307816	0	+	.	gene_id "ENSRNOG00000030404"; gene_version "7"; transcript_id "ENSRNOT00000153802"; transcript_version "1"; exon_number "9"; gene_name "Arrb1"; gene_source "ensembl"; gene_biotype "protein_coding"; transcript_name "Arrb1-207"; transcript_source "ensembl"; transcript_biotype "protein_coding"; exon_id "ENSRNOE00000325376"; exon_version "1"; tag "Ensembl_canonical";
1	ensembl	CDS	163307732	163307816	0	+	0	gene_id "ENSRNOG00000030404"; gene_version "7"; transcript_id "ENSRNOT00000153802"; transcript_version "1"; exon_number "9"; gene_name "Arrb1"; gene_source "ensembl"; gene_biotype "protein_coding"; transcript_name "Arrb1-207"; transcript_source "ensembl"; transcript_biotype "protein_coding"; protein_id "ENSRNOP00000102308"; protein_version "1"; tag "Ensembl_canonical";
1	ensembl	exon	163307732	163307816	0	+	.	gene_id "ENSRNOG00000030404"; gene_version "7"; transcript_id "ENSRNOT00000118341"; transcript_version "2"; exon_number "9"; gene_name "Arrb1"; gene_source "ensembl"; gene_biotype "protein_coding"; transcript_name "Arrb1-203"; transcript_source "ensembl"; transcript_biotype "protein_coding"; exon_id "ENSRNOE00000325376"; exon_version "1";
1	ensembl	CDS	163307732	163307816	0	+	0	gene_id "ENSRNOG00000030404"; gene_version "7"; transcript_id "ENSRNOT00000118341"; transcript_version "2"; exon_number "9"; gene_name "Arrb1"; gene_source "ensembl"; gene_biotype "protein_coding"; transcript_name "Arrb1-203"; transcript_source "ensembl"; transcript_biotype "protein_coding"; protein_id "ENSRNOP00000095275"; protein_version "2";
1	ensembl	exon	163307732	163307816	0	+	.	gene_id "ENSRNOG00000030404"; gene_version "7"; transcript_id "ENSRNOT00000151116"; transcript_version "1"; exon_number "9"; gene_name "Arrb1"; gene_source "ensembl"; gene_biotype "protein_coding"; transcript_name "Arrb1-206"; transcript_source "ensembl"; transcript_biotype "protein_coding"; exon_id "ENSRNOE00000325376"; exon_version "1";
1	ensembl	CDS	163307732	163307816	0	+	0	gene_id "ENSRNOG00000030404"; gene_version "7"; transcript_id "ENSRNOT00000151116"; transcript_version "1"; exon_number "9"; gene_name "Arrb1"; gene_source "ensembl"; gene_biotype "protein_coding"; transcript_name "Arrb1-206"; transcript_source "ensembl"; transcript_biotype "protein_coding"; protein_id "ENSRNOP00000105900"; protein_version "1";
1	ENSEMBL114_rn	exon	163307732	163307816	0.277825321677182	+	.	gene_id "ENSRNOG00000030404"; transcript_id "ENSRNOG00000030404_tx_11"; exon_id "1_163307732_163307816_+"; exonnum "9"; txlen "1214";
1	ENSEMBL114_rn	exon	163307732	163307816	0.108932721134778	+	.	gene_id "ENSRNOG00000030404"; transcript_id "ENSRNOG00000030404_tx_12"; exon_id "1_163307732_163307816_+"; exonnum "10"; txlen "2752";
1	ENSEMBL114_rn	exon	163307732	163307816	2.24124697025893	+	.	gene_id "ENSRNOG00000030404"; transcript_id "ENSRNOG00000030404_tx_5"; exon_id "1_163307732_163307816_+"; exonnum "9"; txlen "1468";
1	ensembl	exon	163308206	163308278	0	+	.	gene_id "ENSRNOG00000030404"; gene_version "7"; transcript_id "ENSRNOT00000095649"; transcript_version "2"; exon_number "10"; gene_name "Arrb1"; gene_source "ensembl"; gene_biotype "protein_coding"; transcript_name "Arrb1-202"; transcript_source "ensembl"; transcript_biotype "protein_coding"; exon_id "ENSRNOE00000341066"; exon_version "1";
1	ensembl	CDS	163308206	163308278	0	+	2	gene_id "ENSRNOG00000030404"; gene_version "7"; transcript_id "ENSRNOT00000095649"; transcript_version "2"; exon_number "10"; gene_name "Arrb1"; gene_source "ensembl"; gene_biotype "protein_coding"; transcript_name "Arrb1-202"; transcript_source "ensembl"; transcript_biotype "protein_coding"; protein_id "ENSRNOP00000081144"; protein_version "2";
1	ensembl	exon	163308206	163308278	0	+	.	gene_id "ENSRNOG00000030404"; gene_version "7"; transcript_id "ENSRNOT00000043554"; transcript_version "6"; exon_number "10"; gene_name "Arrb1"; gene_source "ensembl"; gene_biotype "protein_coding"; transcript_name "Arrb1-201"; transcript_source "ensembl"; transcript_biotype "protein_coding"; exon_id "ENSRNOE00000341066"; exon_version "1";
1	ensembl	CDS	163308206	163308278	0	+	2	gene_id "ENSRNOG00000030404"; gene_version "7"; transcript_id "ENSRNOT00000043554"; transcript_version "6"; exon_number "10"; gene_name "Arrb1"; gene_source "ensembl"; gene_biotype "protein_coding"; transcript_name "Arrb1-201"; transcript_source "ensembl"; transcript_biotype "protein_coding"; protein_id "ENSRNOP00000046069"; protein_version "4";
1	ensembl	exon	163308206	163308278	0	+	.	gene_id "ENSRNOG00000030404"; gene_version "7"; transcript_id "ENSRNOT00000125345"; transcript_version "1"; exon_number "10"; gene_name "Arrb1"; gene_source "ensembl"; gene_biotype "protein_coding"; transcript_name "Arrb1-204"; transcript_source "ensembl"; transcript_biotype "protein_coding"; exon_id "ENSRNOE00000341066"; exon_version "1";
1	ensembl	CDS	163308206	163308278	0	+	2	gene_id "ENSRNOG00000030404"; gene_version "7"; transcript_id "ENSRNOT00000125345"; transcript_version "1"; exon_number "10"; gene_name "Arrb1"; gene_source "ensembl"; gene_biotype "protein_coding"; transcript_name "Arrb1-204"; transcript_source "ensembl"; transcript_biotype "protein_coding"; protein_id "ENSRNOP00000110444"; protein_version "1";
1	ensembl	exon	163308206	163308278	0	+	.	gene_id "ENSRNOG00000030404"; gene_version "7"; transcript_id "ENSRNOT00000143451"; transcript_version "1"; exon_number "10"; gene_name "Arrb1"; gene_source "ensembl"; gene_biotype "protein_coding"; transcript_name "Arrb1-205"; transcript_source "ensembl"; transcript_biotype "protein_coding"; exon_id "ENSRNOE00000341066"; exon_version "1";
1	ensembl	CDS	163308206	163308278	0	+	2	gene_id "ENSRNOG00000030404"; gene_version "7"; transcript_id "ENSRNOT00000143451"; transcript_version "1"; exon_number "10"; gene_name "Arrb1"; gene_source "ensembl"; gene_biotype "protein_coding"; transcript_name "Arrb1-205"; transcript_source "ensembl"; transcript_biotype "protein_coding"; protein_id "ENSRNOP00000112649"; protein_version "1";
1	ensembl	exon	163308206	163308278	0	+	.	gene_id "ENSRNOG00000030404"; gene_version "7"; transcript_id "ENSRNOT00000153802"; transcript_version "1"; exon_number "10"; gene_name "Arrb1"; gene_source "ensembl"; gene_biotype "protein_coding"; transcript_name "Arrb1-207"; transcript_source "ensembl"; transcript_biotype "protein_coding"; exon_id "ENSRNOE00000341066"; exon_version "1"; tag "Ensembl_canonical";
1	ensembl	CDS	163308206	163308278	0	+	2	gene_id "ENSRNOG00000030404"; gene_version "7"; transcript_id "ENSRNOT00000153802"; transcript_version "1"; exon_number "10"; gene_name "Arrb1"; gene_source "ensembl"; gene_biotype "protein_coding"; transcript_name "Arrb1-207"; transcript_source "ensembl"; transcript_biotype "protein_coding"; protein_id "ENSRNOP00000102308"; protein_version "1"; tag "Ensembl_canonical";
1	ensembl	exon	163308206	163308278	0	+	.	gene_id "ENSRNOG00000030404"; gene_version "7"; transcript_id "ENSRNOT00000118341"; transcript_version "2"; exon_number "10"; gene_name "Arrb1"; gene_source "ensembl"; gene_biotype "protein_coding"; transcript_name "Arrb1-203"; transcript_source "ensembl"; transcript_biotype "protein_coding"; exon_id "ENSRNOE00000341066"; exon_version "1";
1	ensembl	CDS	163308206	163308278	0	+	2	gene_id "ENSRNOG00000030404"; gene_version "7"; transcript_id "ENSRNOT00000118341"; transcript_version "2"; exon_number "10"; gene_name "Arrb1"; gene_source "ensembl"; gene_biotype "protein_coding"; transcript_name "Arrb1-203"; transcript_source "ensembl"; transcript_biotype "protein_coding"; protein_id "ENSRNOP00000095275"; protein_version "2";
1	ensembl	exon	163308206	163308278	0	+	.	gene_id "ENSRNOG00000030404"; gene_version "7"; transcript_id "ENSRNOT00000151116"; transcript_version "1"; exon_number "10"; gene_name "Arrb1"; gene_source "ensembl"; gene_biotype "protein_coding"; transcript_name "Arrb1-206"; transcript_source "ensembl"; transcript_biotype "protein_coding"; exon_id "ENSRNOE00000341066"; exon_version "1";
1	ensembl	CDS	163308206	163308278	0	+	2	gene_id "ENSRNOG00000030404"; gene_version "7"; transcript_id "ENSRNOT00000151116"; transcript_version "1"; exon_number "10"; gene_name "Arrb1"; gene_source "ensembl"; gene_biotype "protein_coding"; transcript_name "Arrb1-206"; transcript_source "ensembl"; transcript_biotype "protein_coding"; protein_id "ENSRNOP00000105900"; protein_version "1";
1	ENSEMBL114_rn	exon	163308206	163308278	0.277825321677182	+	.	gene_id "ENSRNOG00000030404"; transcript_id "ENSRNOG00000030404_tx_11"; exon_id "1_163308206_163308278_+"; exonnum "10"; txlen "1214";
1	ENSEMBL114_rn	exon	163308206	163308278	0.108932721134778	+	.	gene_id "ENSRNOG00000030404"; transcript_id "ENSRNOG00000030404_tx_12"; exon_id "1_163308206_163308278_+"; exonnum "11"; txlen "2752";
1	ENSEMBL114_rn	exon	163308206	163308278	2.24124697025893	+	.	gene_id "ENSRNOG00000030404"; transcript_id "ENSRNOG00000030404_tx_5"; exon_id "1_163308206_163308278_+"; exonnum "10"; txlen "1468";
1	ensembl	exon	163309763	163309900	0	+	.	gene_id "ENSRNOG00000030404"; gene_version "7"; transcript_id "ENSRNOT00000095649"; transcript_version "2"; exon_number "11"; gene_name "Arrb1"; gene_source "ensembl"; gene_biotype "protein_coding"; transcript_name "Arrb1-202"; transcript_source "ensembl"; transcript_biotype "protein_coding"; exon_id "ENSRNOE00000339887"; exon_version "1";
1	ensembl	CDS	163309763	163309900	0	+	1	gene_id "ENSRNOG00000030404"; gene_version "7"; transcript_id "ENSRNOT00000095649"; transcript_version "2"; exon_number "11"; gene_name "Arrb1"; gene_source "ensembl"; gene_biotype "protein_coding"; transcript_name "Arrb1-202"; transcript_source "ensembl"; transcript_biotype "protein_coding"; protein_id "ENSRNOP00000081144"; protein_version "2";
1	ensembl	exon	163309763	163309900	0	+	.	gene_id "ENSRNOG00000030404"; gene_version "7"; transcript_id "ENSRNOT00000043554"; transcript_version "6"; exon_number "11"; gene_name "Arrb1"; gene_source "ensembl"; gene_biotype "protein_coding"; transcript_name "Arrb1-201"; transcript_source "ensembl"; transcript_biotype "protein_coding"; exon_id "ENSRNOE00000339887"; exon_version "1";
1	ensembl	CDS	163309763	163309900	0	+	1	gene_id "ENSRNOG00000030404"; gene_version "7"; transcript_id "ENSRNOT00000043554"; transcript_version "6"; exon_number "11"; gene_name "Arrb1"; gene_source "ensembl"; gene_biotype "protein_coding"; transcript_name "Arrb1-201"; transcript_source "ensembl"; transcript_biotype "protein_coding"; protein_id "ENSRNOP00000046069"; protein_version "4";
1	ensembl	exon	163309763	163309900	0	+	.	gene_id "ENSRNOG00000030404"; gene_version "7"; transcript_id "ENSRNOT00000125345"; transcript_version "1"; exon_number "11"; gene_name "Arrb1"; gene_source "ensembl"; gene_biotype "protein_coding"; transcript_name "Arrb1-204"; transcript_source "ensembl"; transcript_biotype "protein_coding"; exon_id "ENSRNOE00000339887"; exon_version "1";
1	ensembl	CDS	163309763	163309900	0	+	1	gene_id "ENSRNOG00000030404"; gene_version "7"; transcript_id "ENSRNOT00000125345"; transcript_version "1"; exon_number "11"; gene_name "Arrb1"; gene_source "ensembl"; gene_biotype "protein_coding"; transcript_name "Arrb1-204"; transcript_source "ensembl"; transcript_biotype "protein_coding"; protein_id "ENSRNOP00000110444"; protein_version "1";
1	ensembl	exon	163309763	163309900	0	+	.	gene_id "ENSRNOG00000030404"; gene_version "7"; transcript_id "ENSRNOT00000143451"; transcript_version "1"; exon_number "11"; gene_name "Arrb1"; gene_source "ensembl"; gene_biotype "protein_coding"; transcript_name "Arrb1-205"; transcript_source "ensembl"; transcript_biotype "protein_coding"; exon_id "ENSRNOE00000339887"; exon_version "1";
1	ensembl	CDS	163309763	163309900	0	+	1	gene_id "ENSRNOG00000030404"; gene_version "7"; transcript_id "ENSRNOT00000143451"; transcript_version "1"; exon_number "11"; gene_name "Arrb1"; gene_source "ensembl"; gene_biotype "protein_coding"; transcript_name "Arrb1-205"; transcript_source "ensembl"; transcript_biotype "protein_coding"; protein_id "ENSRNOP00000112649"; protein_version "1";
1	ensembl	exon	163309763	163309900	0	+	.	gene_id "ENSRNOG00000030404"; gene_version "7"; transcript_id "ENSRNOT00000153802"; transcript_version "1"; exon_number "11"; gene_name "Arrb1"; gene_source "ensembl"; gene_biotype "protein_coding"; transcript_name "Arrb1-207"; transcript_source "ensembl"; transcript_biotype "protein_coding"; exon_id "ENSRNOE00000339887"; exon_version "1"; tag "Ensembl_canonical";
1	ensembl	CDS	163309763	163309900	0	+	1	gene_id "ENSRNOG00000030404"; gene_version "7"; transcript_id "ENSRNOT00000153802"; transcript_version "1"; exon_number "11"; gene_name "Arrb1"; gene_source "ensembl"; gene_biotype "protein_coding"; transcript_name "Arrb1-207"; transcript_source "ensembl"; transcript_biotype "protein_coding"; protein_id "ENSRNOP00000102308"; protein_version "1"; tag "Ensembl_canonical";
1	ensembl	exon	163309763	163309900	0	+	.	gene_id "ENSRNOG00000030404"; gene_version "7"; transcript_id "ENSRNOT00000118341"; transcript_version "2"; exon_number "11"; gene_name "Arrb1"; gene_source "ensembl"; gene_biotype "protein_coding"; transcript_name "Arrb1-203"; transcript_source "ensembl"; transcript_biotype "protein_coding"; exon_id "ENSRNOE00000339887"; exon_version "1";
1	ensembl	CDS	163309763	163309900	0	+	1	gene_id "ENSRNOG00000030404"; gene_version "7"; transcript_id "ENSRNOT00000118341"; transcript_version "2"; exon_number "11"; gene_name "Arrb1"; gene_source "ensembl"; gene_biotype "protein_coding"; transcript_name "Arrb1-203"; transcript_source "ensembl"; transcript_biotype "protein_coding"; protein_id "ENSRNOP00000095275"; protein_version "2";
1	ensembl	exon	163309763	163309900	0	+	.	gene_id "ENSRNOG00000030404"; gene_version "7"; transcript_id "ENSRNOT00000151116"; transcript_version "1"; exon_number "11"; gene_name "Arrb1"; gene_source "ensembl"; gene_biotype "protein_coding"; transcript_name "Arrb1-206"; transcript_source "ensembl"; transcript_biotype "protein_coding"; exon_id "ENSRNOE00000339887"; exon_version "1";
1	ensembl	CDS	163309763	163309900	0	+	1	gene_id "ENSRNOG00000030404"; gene_version "7"; transcript_id "ENSRNOT00000151116"; transcript_version "1"; exon_number "11"; gene_name "Arrb1"; gene_source "ensembl"; gene_biotype "protein_coding"; transcript_name "Arrb1-206"; transcript_source "ensembl"; transcript_biotype "protein_coding"; protein_id "ENSRNOP00000105900"; protein_version "1";
1	ENSEMBL114_rn	exon	163309763	163309900	0.277825321677182	+	.	gene_id "ENSRNOG00000030404"; transcript_id "ENSRNOG00000030404_tx_11"; exon_id "1_163309763_163309900_+"; exonnum "11"; txlen "1214";
1	ENSEMBL114_rn	exon	163309763	163309900	0.108932721134778	+	.	gene_id "ENSRNOG00000030404"; transcript_id "ENSRNOG00000030404_tx_12"; exon_id "1_163309763_163309900_+"; exonnum "12"; txlen "2752";
1	ENSEMBL114_rn	exon	163309763	163309900	2.24124697025893	+	.	gene_id "ENSRNOG00000030404"; transcript_id "ENSRNOG00000030404_tx_5"; exon_id "1_163309763_163309900_+"; exonnum "11"; txlen "1468";
1	ensembl	exon	163311059	163311142	0	+	.	gene_id "ENSRNOG00000030404"; gene_version "7"; transcript_id "ENSRNOT00000095649"; transcript_version "2"; exon_number "12"; gene_name "Arrb1"; gene_source "ensembl"; gene_biotype "protein_coding"; transcript_name "Arrb1-202"; transcript_source "ensembl"; transcript_biotype "protein_coding"; exon_id "ENSRNOE00000332466"; exon_version "1";
1	ensembl	CDS	163311059	163311142	0	+	1	gene_id "ENSRNOG00000030404"; gene_version "7"; transcript_id "ENSRNOT00000095649"; transcript_version "2"; exon_number "12"; gene_name "Arrb1"; gene_source "ensembl"; gene_biotype "protein_coding"; transcript_name "Arrb1-202"; transcript_source "ensembl"; transcript_biotype "protein_coding"; protein_id "ENSRNOP00000081144"; protein_version "2";
1	ensembl	exon	163311059	163311142	0	+	.	gene_id "ENSRNOG00000030404"; gene_version "7"; transcript_id "ENSRNOT00000043554"; transcript_version "6"; exon_number "12"; gene_name "Arrb1"; gene_source "ensembl"; gene_biotype "protein_coding"; transcript_name "Arrb1-201"; transcript_source "ensembl"; transcript_biotype "protein_coding"; exon_id "ENSRNOE00000332466"; exon_version "1";
1	ensembl	CDS	163311059	163311142	0	+	1	gene_id "ENSRNOG00000030404"; gene_version "7"; transcript_id "ENSRNOT00000043554"; transcript_version "6"; exon_number "12"; gene_name "Arrb1"; gene_source "ensembl"; gene_biotype "protein_coding"; transcript_name "Arrb1-201"; transcript_source "ensembl"; transcript_biotype "protein_coding"; protein_id "ENSRNOP00000046069"; protein_version "4";
1	ensembl	exon	163311059	163311142	0	+	.	gene_id "ENSRNOG00000030404"; gene_version "7"; transcript_id "ENSRNOT00000125345"; transcript_version "1"; exon_number "12"; gene_name "Arrb1"; gene_source "ensembl"; gene_biotype "protein_coding"; transcript_name "Arrb1-204"; transcript_source "ensembl"; transcript_biotype "protein_coding"; exon_id "ENSRNOE00000332466"; exon_version "1";
1	ensembl	CDS	163311059	163311142	0	+	1	gene_id "ENSRNOG00000030404"; gene_version "7"; transcript_id "ENSRNOT00000125345"; transcript_version "1"; exon_number "12"; gene_name "Arrb1"; gene_source "ensembl"; gene_biotype "protein_coding"; transcript_name "Arrb1-204"; transcript_source "ensembl"; transcript_biotype "protein_coding"; protein_id "ENSRNOP00000110444"; protein_version "1";
1	ensembl	exon	163311059	163311142	0	+	.	gene_id "ENSRNOG00000030404"; gene_version "7"; transcript_id "ENSRNOT00000143451"; transcript_version "1"; exon_number "12"; gene_name "Arrb1"; gene_source "ensembl"; gene_biotype "protein_coding"; transcript_name "Arrb1-205"; transcript_source "ensembl"; transcript_biotype "protein_coding"; exon_id "ENSRNOE00000332466"; exon_version "1";
1	ensembl	CDS	163311059	163311142	0	+	1	gene_id "ENSRNOG00000030404"; gene_version "7"; transcript_id "ENSRNOT00000143451"; transcript_version "1"; exon_number "12"; gene_name "Arrb1"; gene_source "ensembl"; gene_biotype "protein_coding"; transcript_name "Arrb1-205"; transcript_source "ensembl"; transcript_biotype "protein_coding"; protein_id "ENSRNOP00000112649"; protein_version "1";
1	ensembl	exon	163311059	163311142	0	+	.	gene_id "ENSRNOG00000030404"; gene_version "7"; transcript_id "ENSRNOT00000153802"; transcript_version "1"; exon_number "12"; gene_name "Arrb1"; gene_source "ensembl"; gene_biotype "protein_coding"; transcript_name "Arrb1-207"; transcript_source "ensembl"; transcript_biotype "protein_coding"; exon_id "ENSRNOE00000332466"; exon_version "1"; tag "Ensembl_canonical";
1	ensembl	CDS	163311059	163311142	0	+	1	gene_id "ENSRNOG00000030404"; gene_version "7"; transcript_id "ENSRNOT00000153802"; transcript_version "1"; exon_number "12"; gene_name "Arrb1"; gene_source "ensembl"; gene_biotype "protein_coding"; transcript_name "Arrb1-207"; transcript_source "ensembl"; transcript_biotype "protein_coding"; protein_id "ENSRNOP00000102308"; protein_version "1"; tag "Ensembl_canonical";
1	ensembl	exon	163311059	163311142	0	+	.	gene_id "ENSRNOG00000030404"; gene_version "7"; transcript_id "ENSRNOT00000118341"; transcript_version "2"; exon_number "12"; gene_name "Arrb1"; gene_source "ensembl"; gene_biotype "protein_coding"; transcript_name "Arrb1-203"; transcript_source "ensembl"; transcript_biotype "protein_coding"; exon_id "ENSRNOE00000332466"; exon_version "1";
1	ensembl	CDS	163311059	163311142	0	+	1	gene_id "ENSRNOG00000030404"; gene_version "7"; transcript_id "ENSRNOT00000118341"; transcript_version "2"; exon_number "12"; gene_name "Arrb1"; gene_source "ensembl"; gene_biotype "protein_coding"; transcript_name "Arrb1-203"; transcript_source "ensembl"; transcript_biotype "protein_coding"; protein_id "ENSRNOP00000095275"; protein_version "2";
1	ensembl	exon	163311059	163311142	0	+	.	gene_id "ENSRNOG00000030404"; gene_version "7"; transcript_id "ENSRNOT00000151116"; transcript_version "1"; exon_number "12"; gene_name "Arrb1"; gene_source "ensembl"; gene_biotype "protein_coding"; transcript_name "Arrb1-206"; transcript_source "ensembl"; transcript_biotype "protein_coding"; exon_id "ENSRNOE00000332466"; exon_version "1";
1	ensembl	CDS	163311059	163311142	0	+	1	gene_id "ENSRNOG00000030404"; gene_version "7"; transcript_id "ENSRNOT00000151116"; transcript_version "1"; exon_number "12"; gene_name "Arrb1"; gene_source "ensembl"; gene_biotype "protein_coding"; transcript_name "Arrb1-206"; transcript_source "ensembl"; transcript_biotype "protein_coding"; protein_id "ENSRNOP00000105900"; protein_version "1";
1	ENSEMBL114_rn	exon	163311059	163311142	0.277825321677182	+	.	gene_id "ENSRNOG00000030404"; transcript_id "ENSRNOG00000030404_tx_11"; exon_id "1_163311059_163311142_+"; exonnum "12"; txlen "1214";
1	ENSEMBL114_rn	exon	163311059	163311142	0.108932721134778	+	.	gene_id "ENSRNOG00000030404"; transcript_id "ENSRNOG00000030404_tx_12"; exon_id "1_163311059_163311142_+"; exonnum "13"; txlen "2752";
1	ENSEMBL114_rn	exon	163311059	163311142	2.24124697025893	+	.	gene_id "ENSRNOG00000030404"; transcript_id "ENSRNOG00000030404_tx_5"; exon_id "1_163311059_163311142_+"; exonnum "12"; txlen "1468";
1	ensembl	exon	163312086	163312109	0	+	.	gene_id "ENSRNOG00000030404"; gene_version "7"; transcript_id "ENSRNOT00000095649"; transcript_version "2"; exon_number "13"; gene_name "Arrb1"; gene_source "ensembl"; gene_biotype "protein_coding"; transcript_name "Arrb1-202"; transcript_source "ensembl"; transcript_biotype "protein_coding"; exon_id "ENSRNOE00000438520"; exon_version "1";
1	ensembl	CDS	163312086	163312109	0	+	1	gene_id "ENSRNOG00000030404"; gene_version "7"; transcript_id "ENSRNOT00000095649"; transcript_version "2"; exon_number "13"; gene_name "Arrb1"; gene_source "ensembl"; gene_biotype "protein_coding"; transcript_name "Arrb1-202"; transcript_source "ensembl"; transcript_biotype "protein_coding"; protein_id "ENSRNOP00000081144"; protein_version "2";
1	ensembl	exon	163312086	163312109	0	+	.	gene_id "ENSRNOG00000030404"; gene_version "7"; transcript_id "ENSRNOT00000043554"; transcript_version "6"; exon_number "13"; gene_name "Arrb1"; gene_source "ensembl"; gene_biotype "protein_coding"; transcript_name "Arrb1-201"; transcript_source "ensembl"; transcript_biotype "protein_coding"; exon_id "ENSRNOE00000438520"; exon_version "1";
1	ensembl	CDS	163312086	163312109	0	+	1	gene_id "ENSRNOG00000030404"; gene_version "7"; transcript_id "ENSRNOT00000043554"; transcript_version "6"; exon_number "13"; gene_name "Arrb1"; gene_source "ensembl"; gene_biotype "protein_coding"; transcript_name "Arrb1-201"; transcript_source "ensembl"; transcript_biotype "protein_coding"; protein_id "ENSRNOP00000046069"; protein_version "4";
1	ensembl	exon	163312086	163312109	0	+	.	gene_id "ENSRNOG00000030404"; gene_version "7"; transcript_id "ENSRNOT00000118341"; transcript_version "2"; exon_number "13"; gene_name "Arrb1"; gene_source "ensembl"; gene_biotype "protein_coding"; transcript_name "Arrb1-203"; transcript_source "ensembl"; transcript_biotype "protein_coding"; exon_id "ENSRNOE00000438520"; exon_version "1";
1	ensembl	CDS	163312086	163312109	0	+	1	gene_id "ENSRNOG00000030404"; gene_version "7"; transcript_id "ENSRNOT00000118341"; transcript_version "2"; exon_number "13"; gene_name "Arrb1"; gene_source "ensembl"; gene_biotype "protein_coding"; transcript_name "Arrb1-203"; transcript_source "ensembl"; transcript_biotype "protein_coding"; protein_id "ENSRNOP00000095275"; protein_version "2";
1	ENSEMBL114_rn	exon	163312086	163312109	0.108932721134778	+	.	gene_id "ENSRNOG00000030404"; transcript_id "ENSRNOG00000030404_tx_12"; exon_id "1_163312086_163312109_+"; exonnum "14"; txlen "2752";
1	ENSEMBL114_rn	exon	163312086	163312109	2.24124697025893	+	.	gene_id "ENSRNOG00000030404"; transcript_id "ENSRNOG00000030404_tx_5"; exon_id "1_163312086_163312109_+"; exonnum "13"; txlen "1468";
1	ensembl	exon	163313362	163313362	0	+	.	gene_id "ENSRNOG00000030404"; gene_version "7"; transcript_id "ENSRNOT00000151116"; transcript_version "1"; exon_number "13"; gene_name "Arrb1"; gene_source "ensembl"; gene_biotype "protein_coding"; transcript_name "Arrb1-206"; transcript_source "ensembl"; transcript_biotype "protein_coding"; exon_id "ENSRNOE00000728624"; exon_version "1";
1	ensembl	CDS	163313362	163313362	0	+	1	gene_id "ENSRNOG00000030404"; gene_version "7"; transcript_id "ENSRNOT00000151116"; transcript_version "1"; exon_number "13"; gene_name "Arrb1"; gene_source "ensembl"; gene_biotype "protein_coding"; transcript_name "Arrb1-206"; transcript_source "ensembl"; transcript_biotype "protein_coding"; protein_id "ENSRNOP00000105900"; protein_version "1";
1	ensembl	exon	163313660	163313756	0	+	.	gene_id "ENSRNOG00000030404"; gene_version "7"; transcript_id "ENSRNOT00000151116"; transcript_version "1"; exon_number "14"; gene_name "Arrb1"; gene_source "ensembl"; gene_biotype "protein_coding"; transcript_name "Arrb1-206"; transcript_source "ensembl"; transcript_biotype "protein_coding"; exon_id "ENSRNOE00000641863"; exon_version "1";
1	ensembl	CDS	163313660	163313756	0	+	0	gene_id "ENSRNOG00000030404"; gene_version "7"; transcript_id "ENSRNOT00000151116"; transcript_version "1"; exon_number "14"; gene_name "Arrb1"; gene_source "ensembl"; gene_biotype "protein_coding"; transcript_name "Arrb1-206"; transcript_source "ensembl"; transcript_biotype "protein_coding"; protein_id "ENSRNOP00000105900"; protein_version "1";
1	ensembl	exon	163313686	163313756	0	+	.	gene_id "ENSRNOG00000030404"; gene_version "7"; transcript_id "ENSRNOT00000095649"; transcript_version "2"; exon_number "14"; gene_name "Arrb1"; gene_source "ensembl"; gene_biotype "protein_coding"; transcript_name "Arrb1-202"; transcript_source "ensembl"; transcript_biotype "protein_coding"; exon_id "ENSRNOE00000323871"; exon_version "1";
1	ensembl	CDS	163313686	163313756	0	+	1	gene_id "ENSRNOG00000030404"; gene_version "7"; transcript_id "ENSRNOT00000095649"; transcript_version "2"; exon_number "14"; gene_name "Arrb1"; gene_source "ensembl"; gene_biotype "protein_coding"; transcript_name "Arrb1-202"; transcript_source "ensembl"; transcript_biotype "protein_coding"; protein_id "ENSRNOP00000081144"; protein_version "2";
1	ensembl	exon	163313686	163313756	0	+	.	gene_id "ENSRNOG00000030404"; gene_version "7"; transcript_id "ENSRNOT00000043554"; transcript_version "6"; exon_number "14"; gene_name "Arrb1"; gene_source "ensembl"; gene_biotype "protein_coding"; transcript_name "Arrb1-201"; transcript_source "ensembl"; transcript_biotype "protein_coding"; exon_id "ENSRNOE00000323871"; exon_version "1";
1	ensembl	CDS	163313686	163313756	0	+	1	gene_id "ENSRNOG00000030404"; gene_version "7"; transcript_id "ENSRNOT00000043554"; transcript_version "6"; exon_number "14"; gene_name "Arrb1"; gene_source "ensembl"; gene_biotype "protein_coding"; transcript_name "Arrb1-201"; transcript_source "ensembl"; transcript_biotype "protein_coding"; protein_id "ENSRNOP00000046069"; protein_version "4";
1	ensembl	exon	163313686	163313756	0	+	.	gene_id "ENSRNOG00000030404"; gene_version "7"; transcript_id "ENSRNOT00000125345"; transcript_version "1"; exon_number "13"; gene_name "Arrb1"; gene_source "ensembl"; gene_biotype "protein_coding"; transcript_name "Arrb1-204"; transcript_source "ensembl"; transcript_biotype "protein_coding"; exon_id "ENSRNOE00000323871"; exon_version "1";
1	ensembl	CDS	163313686	163313756	0	+	1	gene_id "ENSRNOG00000030404"; gene_version "7"; transcript_id "ENSRNOT00000125345"; transcript_version "1"; exon_number "13"; gene_name "Arrb1"; gene_source "ensembl"; gene_biotype "protein_coding"; transcript_name "Arrb1-204"; transcript_source "ensembl"; transcript_biotype "protein_coding"; protein_id "ENSRNOP00000110444"; protein_version "1";
1	ensembl	exon	163313686	163313756	0	+	.	gene_id "ENSRNOG00000030404"; gene_version "7"; transcript_id "ENSRNOT00000143451"; transcript_version "1"; exon_number "13"; gene_name "Arrb1"; gene_source "ensembl"; gene_biotype "protein_coding"; transcript_name "Arrb1-205"; transcript_source "ensembl"; transcript_biotype "protein_coding"; exon_id "ENSRNOE00000323871"; exon_version "1";
1	ensembl	CDS	163313686	163313756	0	+	1	gene_id "ENSRNOG00000030404"; gene_version "7"; transcript_id "ENSRNOT00000143451"; transcript_version "1"; exon_number "13"; gene_name "Arrb1"; gene_source "ensembl"; gene_biotype "protein_coding"; transcript_name "Arrb1-205"; transcript_source "ensembl"; transcript_biotype "protein_coding"; protein_id "ENSRNOP00000112649"; protein_version "1";
1	ensembl	exon	163313686	163313756	0	+	.	gene_id "ENSRNOG00000030404"; gene_version "7"; transcript_id "ENSRNOT00000153802"; transcript_version "1"; exon_number "13"; gene_name "Arrb1"; gene_source "ensembl"; gene_biotype "protein_coding"; transcript_name "Arrb1-207"; transcript_source "ensembl"; transcript_biotype "protein_coding"; exon_id "ENSRNOE00000323871"; exon_version "1"; tag "Ensembl_canonical";
1	ensembl	CDS	163313686	163313756	0	+	1	gene_id "ENSRNOG00000030404"; gene_version "7"; transcript_id "ENSRNOT00000153802"; transcript_version "1"; exon_number "13"; gene_name "Arrb1"; gene_source "ensembl"; gene_biotype "protein_coding"; transcript_name "Arrb1-207"; transcript_source "ensembl"; transcript_biotype "protein_coding"; protein_id "ENSRNOP00000102308"; protein_version "1"; tag "Ensembl_canonical";
1	ensembl	exon	163313686	163313756	0	+	.	gene_id "ENSRNOG00000030404"; gene_version "7"; transcript_id "ENSRNOT00000118341"; transcript_version "2"; exon_number "14"; gene_name "Arrb1"; gene_source "ensembl"; gene_biotype "protein_coding"; transcript_name "Arrb1-203"; transcript_source "ensembl"; transcript_biotype "protein_coding"; exon_id "ENSRNOE00000323871"; exon_version "1";
1	ensembl	CDS	163313686	163313756	0	+	1	gene_id "ENSRNOG00000030404"; gene_version "7"; transcript_id "ENSRNOT00000118341"; transcript_version "2"; exon_number "14"; gene_name "Arrb1"; gene_source "ensembl"; gene_biotype "protein_coding"; transcript_name "Arrb1-203"; transcript_source "ensembl"; transcript_biotype "protein_coding"; protein_id "ENSRNOP00000095275"; protein_version "2";
1	ENSEMBL114_rn	exon	163313686	163313756	0.277825321677182	+	.	gene_id "ENSRNOG00000030404"; transcript_id "ENSRNOG00000030404_tx_11"; exon_id "1_163313686_163313756_+"; exonnum "13"; txlen "1214";
1	ENSEMBL114_rn	exon	163313686	163313756	0.108932721134778	+	.	gene_id "ENSRNOG00000030404"; transcript_id "ENSRNOG00000030404_tx_12"; exon_id "1_163313686_163313756_+"; exonnum "15"; txlen "2752";
1	ENSEMBL114_rn	exon	163313686	163313756	2.24124697025893	+	.	gene_id "ENSRNOG00000030404"; transcript_id "ENSRNOG00000030404_tx_5"; exon_id "1_163313686_163313756_+"; exonnum "14"; txlen "1468";
1	ensembl	exon	163314747	163314798	0	+	.	gene_id "ENSRNOG00000030404"; gene_version "7"; transcript_id "ENSRNOT00000095649"; transcript_version "2"; exon_number "15"; gene_name "Arrb1"; gene_source "ensembl"; gene_biotype "protein_coding"; transcript_name "Arrb1-202"; transcript_source "ensembl"; transcript_biotype "protein_coding"; exon_id "ENSRNOE00000322749"; exon_version "1";
1	ensembl	CDS	163314747	163314798	0	+	2	gene_id "ENSRNOG00000030404"; gene_version "7"; transcript_id "ENSRNOT00000095649"; transcript_version "2"; exon_number "15"; gene_name "Arrb1"; gene_source "ensembl"; gene_biotype "protein_coding"; transcript_name "Arrb1-202"; transcript_source "ensembl"; transcript_biotype "protein_coding"; protein_id "ENSRNOP00000081144"; protein_version "2";
1	ensembl	exon	163314747	163314798	0	+	.	gene_id "ENSRNOG00000030404"; gene_version "7"; transcript_id "ENSRNOT00000043554"; transcript_version "6"; exon_number "15"; gene_name "Arrb1"; gene_source "ensembl"; gene_biotype "protein_coding"; transcript_name "Arrb1-201"; transcript_source "ensembl"; transcript_biotype "protein_coding"; exon_id "ENSRNOE00000322749"; exon_version "1";
1	ensembl	CDS	163314747	163314798	0	+	2	gene_id "ENSRNOG00000030404"; gene_version "7"; transcript_id "ENSRNOT00000043554"; transcript_version "6"; exon_number "15"; gene_name "Arrb1"; gene_source "ensembl"; gene_biotype "protein_coding"; transcript_name "Arrb1-201"; transcript_source "ensembl"; transcript_biotype "protein_coding"; protein_id "ENSRNOP00000046069"; protein_version "4";
1	ensembl	exon	163314747	163314798	0	+	.	gene_id "ENSRNOG00000030404"; gene_version "7"; transcript_id "ENSRNOT00000125345"; transcript_version "1"; exon_number "14"; gene_name "Arrb1"; gene_source "ensembl"; gene_biotype "protein_coding"; transcript_name "Arrb1-204"; transcript_source "ensembl"; transcript_biotype "protein_coding"; exon_id "ENSRNOE00000322749"; exon_version "1";
1	ensembl	CDS	163314747	163314798	0	+	2	gene_id "ENSRNOG00000030404"; gene_version "7"; transcript_id "ENSRNOT00000125345"; transcript_version "1"; exon_number "14"; gene_name "Arrb1"; gene_source "ensembl"; gene_biotype "protein_coding"; transcript_name "Arrb1-204"; transcript_source "ensembl"; transcript_biotype "protein_coding"; protein_id "ENSRNOP00000110444"; protein_version "1";
1	ensembl	exon	163314747	163314798	0	+	.	gene_id "ENSRNOG00000030404"; gene_version "7"; transcript_id "ENSRNOT00000143451"; transcript_version "1"; exon_number "14"; gene_name "Arrb1"; gene_source "ensembl"; gene_biotype "protein_coding"; transcript_name "Arrb1-205"; transcript_source "ensembl"; transcript_biotype "protein_coding"; exon_id "ENSRNOE00000322749"; exon_version "1";
1	ensembl	CDS	163314747	163314798	0	+	2	gene_id "ENSRNOG00000030404"; gene_version "7"; transcript_id "ENSRNOT00000143451"; transcript_version "1"; exon_number "14"; gene_name "Arrb1"; gene_source "ensembl"; gene_biotype "protein_coding"; transcript_name "Arrb1-205"; transcript_source "ensembl"; transcript_biotype "protein_coding"; protein_id "ENSRNOP00000112649"; protein_version "1";
1	ensembl	exon	163314747	163314798	0	+	.	gene_id "ENSRNOG00000030404"; gene_version "7"; transcript_id "ENSRNOT00000153802"; transcript_version "1"; exon_number "14"; gene_name "Arrb1"; gene_source "ensembl"; gene_biotype "protein_coding"; transcript_name "Arrb1-207"; transcript_source "ensembl"; transcript_biotype "protein_coding"; exon_id "ENSRNOE00000322749"; exon_version "1"; tag "Ensembl_canonical";
1	ensembl	CDS	163314747	163314798	0	+	2	gene_id "ENSRNOG00000030404"; gene_version "7"; transcript_id "ENSRNOT00000153802"; transcript_version "1"; exon_number "14"; gene_name "Arrb1"; gene_source "ensembl"; gene_biotype "protein_coding"; transcript_name "Arrb1-207"; transcript_source "ensembl"; transcript_biotype "protein_coding"; protein_id "ENSRNOP00000102308"; protein_version "1"; tag "Ensembl_canonical";
1	ensembl	exon	163314747	163314798	0	+	.	gene_id "ENSRNOG00000030404"; gene_version "7"; transcript_id "ENSRNOT00000118341"; transcript_version "2"; exon_number "15"; gene_name "Arrb1"; gene_source "ensembl"; gene_biotype "protein_coding"; transcript_name "Arrb1-203"; transcript_source "ensembl"; transcript_biotype "protein_coding"; exon_id "ENSRNOE00000322749"; exon_version "1";
1	ensembl	CDS	163314747	163314798	0	+	2	gene_id "ENSRNOG00000030404"; gene_version "7"; transcript_id "ENSRNOT00000118341"; transcript_version "2"; exon_number "15"; gene_name "Arrb1"; gene_source "ensembl"; gene_biotype "protein_coding"; transcript_name "Arrb1-203"; transcript_source "ensembl"; transcript_biotype "protein_coding"; protein_id "ENSRNOP00000095275"; protein_version "2";
1	ensembl	exon	163314747	163314798	0	+	.	gene_id "ENSRNOG00000030404"; gene_version "7"; transcript_id "ENSRNOT00000151116"; transcript_version "1"; exon_number "15"; gene_name "Arrb1"; gene_source "ensembl"; gene_biotype "protein_coding"; transcript_name "Arrb1-206"; transcript_source "ensembl"; transcript_biotype "protein_coding"; exon_id "ENSRNOE00000322749"; exon_version "1";
1	ensembl	CDS	163314747	163314798	0	+	2	gene_id "ENSRNOG00000030404"; gene_version "7"; transcript_id "ENSRNOT00000151116"; transcript_version "1"; exon_number "15"; gene_name "Arrb1"; gene_source "ensembl"; gene_biotype "protein_coding"; transcript_name "Arrb1-206"; transcript_source "ensembl"; transcript_biotype "protein_coding"; protein_id "ENSRNOP00000105900"; protein_version "1";
1	ENSEMBL114_rn	exon	163314747	163314798	0.277825321677182	+	.	gene_id "ENSRNOG00000030404"; transcript_id "ENSRNOG00000030404_tx_11"; exon_id "1_163314747_163314798_+"; exonnum "14"; txlen "1214";
1	ENSEMBL114_rn	exon	163314747	163314798	0.108932721134778	+	.	gene_id "ENSRNOG00000030404"; transcript_id "ENSRNOG00000030404_tx_12"; exon_id "1_163314747_163314798_+"; exonnum "16"; txlen "2752";
1	ENSEMBL114_rn	exon	163314747	163314798	2.24124697025893	+	.	gene_id "ENSRNOG00000030404"; transcript_id "ENSRNOG00000030404_tx_5"; exon_id "1_163314747_163314798_+"; exonnum "15"; txlen "1468";
1	ensembl	CDS	163314904	163314973	0	+	1	gene_id "ENSRNOG00000030404"; gene_version "7"; transcript_id "ENSRNOT00000095649"; transcript_version "2"; exon_number "16"; gene_name "Arrb1"; gene_source "ensembl"; gene_biotype "protein_coding"; transcript_name "Arrb1-202"; transcript_source "ensembl"; transcript_biotype "protein_coding"; protein_id "ENSRNOP00000081144"; protein_version "2";
1	ensembl	exon	163314904	163315037	0	+	.	gene_id "ENSRNOG00000030404"; gene_version "7"; transcript_id "ENSRNOT00000095649"; transcript_version "2"; exon_number "16"; gene_name "Arrb1"; gene_source "ensembl"; gene_biotype "protein_coding"; transcript_name "Arrb1-202"; transcript_source "ensembl"; transcript_biotype "protein_coding"; exon_id "ENSRNOE00000674097"; exon_version "1";
1	sraer114_mid	exon	163314950	163315037	0.277825321677182	+	.	gene_id "ENSRNOG00000030404"; transcript_id "ENSRNOG00000030404_tx_11"; exon_id "1_163314950_163315037_+"; exonnum "15"; txlen "1214";
1	sraer114_mid	exon	163314950	163315037	2.24124697025893	+	.	gene_id "ENSRNOG00000030404"; transcript_id "ENSRNOG00000030404_tx_5"; exon_id "1_163314950_163315037_+"; exonnum "16"; txlen "1468";
1	ensembl	stop_codon	163314974	163314976	0	+	0	gene_id "ENSRNOG00000030404"; gene_version "7"; transcript_id "ENSRNOT00000095649"; transcript_version "2"; exon_number "16"; gene_name "Arrb1"; gene_source "ensembl"; gene_biotype "protein_coding"; transcript_name "Arrb1-202"; transcript_source "ensembl"; transcript_biotype "protein_coding";
1	ensembl	three_prime_utr	163314977	163315037	0	+	.	gene_id "ENSRNOG00000030404"; gene_version "7"; transcript_id "ENSRNOT00000095649"; transcript_version "2"; gene_name "Arrb1"; gene_source "ensembl"; gene_biotype "protein_coding"; transcript_name "Arrb1-202"; transcript_source "ensembl"; transcript_biotype "protein_coding";
1	ensembl	exon	163316019	163316109	0	+	.	gene_id "ENSRNOG00000030404"; gene_version "7"; transcript_id "ENSRNOT00000118341"; transcript_version "2"; exon_number "16"; gene_name "Arrb1"; gene_source "ensembl"; gene_biotype "protein_coding"; transcript_name "Arrb1-203"; transcript_source "ensembl"; transcript_biotype "protein_coding"; exon_id "ENSRNOE00000783044"; exon_version "1";
1	ensembl	CDS	163316019	163316109	0	+	1	gene_id "ENSRNOG00000030404"; gene_version "7"; transcript_id "ENSRNOT00000118341"; transcript_version "2"; exon_number "16"; gene_name "Arrb1"; gene_source "ensembl"; gene_biotype "protein_coding"; transcript_name "Arrb1-203"; transcript_source "ensembl"; transcript_biotype "protein_coding"; protein_id "ENSRNOP00000095275"; protein_version "2";
1	ensembl	CDS	163316019	163316127	0	+	1	gene_id "ENSRNOG00000030404"; gene_version "7"; transcript_id "ENSRNOT00000043554"; transcript_version "6"; exon_number "16"; gene_name "Arrb1"; gene_source "ensembl"; gene_biotype "protein_coding"; transcript_name "Arrb1-201"; transcript_source "ensembl"; transcript_biotype "protein_coding"; protein_id "ENSRNOP00000046069"; protein_version "4";
1	ensembl	CDS	163316019	163316127	0	+	1	gene_id "ENSRNOG00000030404"; gene_version "7"; transcript_id "ENSRNOT00000125345"; transcript_version "1"; exon_number "15"; gene_name "Arrb1"; gene_source "ensembl"; gene_biotype "protein_coding"; transcript_name "Arrb1-204"; transcript_source "ensembl"; transcript_biotype "protein_coding"; protein_id "ENSRNOP00000110444"; protein_version "1";
1	ensembl	CDS	163316019	163316127	0	+	1	gene_id "ENSRNOG00000030404"; gene_version "7"; transcript_id "ENSRNOT00000143451"; transcript_version "1"; exon_number "15"; gene_name "Arrb1"; gene_source "ensembl"; gene_biotype "protein_coding"; transcript_name "Arrb1-205"; transcript_source "ensembl"; transcript_biotype "protein_coding"; protein_id "ENSRNOP00000112649"; protein_version "1";
1	ensembl	CDS	163316019	163316127	0	+	1	gene_id "ENSRNOG00000030404"; gene_version "7"; transcript_id "ENSRNOT00000153802"; transcript_version "1"; exon_number "15"; gene_name "Arrb1"; gene_source "ensembl"; gene_biotype "protein_coding"; transcript_name "Arrb1-207"; transcript_source "ensembl"; transcript_biotype "protein_coding"; protein_id "ENSRNOP00000102308"; protein_version "1"; tag "Ensembl_canonical";
1	ensembl	CDS	163316019	163316127	0	+	1	gene_id "ENSRNOG00000030404"; gene_version "7"; transcript_id "ENSRNOT00000151116"; transcript_version "1"; exon_number "16"; gene_name "Arrb1"; gene_source "ensembl"; gene_biotype "protein_coding"; transcript_name "Arrb1-206"; transcript_source "ensembl"; transcript_biotype "protein_coding"; protein_id "ENSRNOP00000105900"; protein_version "1";
1	ensembl	exon	163316019	163316161	0	+	.	gene_id "ENSRNOG00000030404"; gene_version "7"; transcript_id "ENSRNOT00000125345"; transcript_version "1"; exon_number "15"; gene_name "Arrb1"; gene_source "ensembl"; gene_biotype "protein_coding"; transcript_name "Arrb1-204"; transcript_source "ensembl"; transcript_biotype "protein_coding"; exon_id "ENSRNOE00000764821"; exon_version "1";
1	ensembl	exon	163316019	163316161	0	+	.	gene_id "ENSRNOG00000030404"; gene_version "7"; transcript_id "ENSRNOT00000143451"; transcript_version "1"; exon_number "15"; gene_name "Arrb1"; gene_source "ensembl"; gene_biotype "protein_coding"; transcript_name "Arrb1-205"; transcript_source "ensembl"; transcript_biotype "protein_coding"; exon_id "ENSRNOE00000764821"; exon_version "1";
1	ensembl	exon	163316019	163316161	0	+	.	gene_id "ENSRNOG00000030404"; gene_version "7"; transcript_id "ENSRNOT00000153802"; transcript_version "1"; exon_number "15"; gene_name "Arrb1"; gene_source "ensembl"; gene_biotype "protein_coding"; transcript_name "Arrb1-207"; transcript_source "ensembl"; transcript_biotype "protein_coding"; exon_id "ENSRNOE00000764821"; exon_version "1"; tag "Ensembl_canonical";
1	ensembl	exon	163316019	163316161	0	+	.	gene_id "ENSRNOG00000030404"; gene_version "7"; transcript_id "ENSRNOT00000151116"; transcript_version "1"; exon_number "16"; gene_name "Arrb1"; gene_source "ensembl"; gene_biotype "protein_coding"; transcript_name "Arrb1-206"; transcript_source "ensembl"; transcript_biotype "protein_coding"; exon_id "ENSRNOE00000764821"; exon_version "1";
1	ENSEMBL114_rn	exon	163316019	163316161	0.108932721134778	+	.	gene_id "ENSRNOG00000030404"; transcript_id "ENSRNOG00000030404_tx_12"; exon_id "1_163316019_163316161_+"; exonnum "17"; txlen "2752";
1	ensembl	exon	163316019	163316194	0	+	.	gene_id "ENSRNOG00000030404"; gene_version "7"; transcript_id "ENSRNOT00000043554"; transcript_version "6"; exon_number "16"; gene_name "Arrb1"; gene_source "ensembl"; gene_biotype "protein_coding"; transcript_name "Arrb1-201"; transcript_source "ensembl"; transcript_biotype "protein_coding"; exon_id "ENSRNOE00000283330"; exon_version "3";
1	ensembl	stop_codon	163316128	163316130	0	+	0	gene_id "ENSRNOG00000030404"; gene_version "7"; transcript_id "ENSRNOT00000043554"; transcript_version "6"; exon_number "16"; gene_name "Arrb1"; gene_source "ensembl"; gene_biotype "protein_coding"; transcript_name "Arrb1-201"; transcript_source "ensembl"; transcript_biotype "protein_coding";
1	ensembl	stop_codon	163316128	163316130	0	+	0	gene_id "ENSRNOG00000030404"; gene_version "7"; transcript_id "ENSRNOT00000125345"; transcript_version "1"; exon_number "15"; gene_name "Arrb1"; gene_source "ensembl"; gene_biotype "protein_coding"; transcript_name "Arrb1-204"; transcript_source "ensembl"; transcript_biotype "protein_coding";
1	ensembl	stop_codon	163316128	163316130	0	+	0	gene_id "ENSRNOG00000030404"; gene_version "7"; transcript_id "ENSRNOT00000143451"; transcript_version "1"; exon_number "15"; gene_name "Arrb1"; gene_source "ensembl"; gene_biotype "protein_coding"; transcript_name "Arrb1-205"; transcript_source "ensembl"; transcript_biotype "protein_coding";
1	ensembl	stop_codon	163316128	163316130	0	+	0	gene_id "ENSRNOG00000030404"; gene_version "7"; transcript_id "ENSRNOT00000153802"; transcript_version "1"; exon_number "15"; gene_name "Arrb1"; gene_source "ensembl"; gene_biotype "protein_coding"; transcript_name "Arrb1-207"; transcript_source "ensembl"; transcript_biotype "protein_coding"; tag "Ensembl_canonical";
1	ensembl	stop_codon	163316128	163316130	0	+	0	gene_id "ENSRNOG00000030404"; gene_version "7"; transcript_id "ENSRNOT00000151116"; transcript_version "1"; exon_number "16"; gene_name "Arrb1"; gene_source "ensembl"; gene_biotype "protein_coding"; transcript_name "Arrb1-206"; transcript_source "ensembl"; transcript_biotype "protein_coding";
1	ensembl	three_prime_utr	163316131	163316161	0	+	.	gene_id "ENSRNOG00000030404"; gene_version "7"; transcript_id "ENSRNOT00000125345"; transcript_version "1"; gene_name "Arrb1"; gene_source "ensembl"; gene_biotype "protein_coding"; transcript_name "Arrb1-204"; transcript_source "ensembl"; transcript_biotype "protein_coding";
1	ensembl	three_prime_utr	163316131	163316161	0	+	.	gene_id "ENSRNOG00000030404"; gene_version "7"; transcript_id "ENSRNOT00000143451"; transcript_version "1"; gene_name "Arrb1"; gene_source "ensembl"; gene_biotype "protein_coding"; transcript_name "Arrb1-205"; transcript_source "ensembl"; transcript_biotype "protein_coding";
1	ensembl	three_prime_utr	163316131	163316161	0	+	.	gene_id "ENSRNOG00000030404"; gene_version "7"; transcript_id "ENSRNOT00000153802"; transcript_version "1"; gene_name "Arrb1"; gene_source "ensembl"; gene_biotype "protein_coding"; transcript_name "Arrb1-207"; transcript_source "ensembl"; transcript_biotype "protein_coding"; tag "Ensembl_canonical";
1	ensembl	three_prime_utr	163316131	163316161	0	+	.	gene_id "ENSRNOG00000030404"; gene_version "7"; transcript_id "ENSRNOT00000151116"; transcript_version "1"; gene_name "Arrb1"; gene_source "ensembl"; gene_biotype "protein_coding"; transcript_name "Arrb1-206"; transcript_source "ensembl"; transcript_biotype "protein_coding";
1	ensembl	three_prime_utr	163316131	163316194	0	+	.	gene_id "ENSRNOG00000030404"; gene_version "7"; transcript_id "ENSRNOT00000043554"; transcript_version "6"; gene_name "Arrb1"; gene_source "ensembl"; gene_biotype "protein_coding"; transcript_name "Arrb1-201"; transcript_source "ensembl"; transcript_biotype "protein_coding";
1	ensembl	CDS	163323379	163323447	0	+	0	gene_id "ENSRNOG00000030404"; gene_version "7"; transcript_id "ENSRNOT00000118341"; transcript_version "2"; exon_number "17"; gene_name "Arrb1"; gene_source "ensembl"; gene_biotype "protein_coding"; transcript_name "Arrb1-203"; transcript_source "ensembl"; transcript_biotype "protein_coding"; protein_id "ENSRNOP00000095275"; protein_version "2";
1	ensembl	exon	163323379	163323478	0	+	.	gene_id "ENSRNOG00000030404"; gene_version "7"; transcript_id "ENSRNOT00000118341"; transcript_version "2"; exon_number "17"; gene_name "Arrb1"; gene_source "ensembl"; gene_biotype "protein_coding"; transcript_name "Arrb1-203"; transcript_source "ensembl"; transcript_biotype "protein_coding"; exon_id "ENSRNOE00000761588"; exon_version "1";
1	ensembl	stop_codon	163323448	163323450	0	+	0	gene_id "ENSRNOG00000030404"; gene_version "7"; transcript_id "ENSRNOT00000118341"; transcript_version "2"; exon_number "17"; gene_name "Arrb1"; gene_source "ensembl"; gene_biotype "protein_coding"; transcript_name "Arrb1-203"; transcript_source "ensembl"; transcript_biotype "protein_coding";
1	ensembl	three_prime_utr	163323451	163323478	0	+	.	gene_id "ENSRNOG00000030404"; gene_version "7"; transcript_id "ENSRNOT00000118341"; transcript_version "2"; gene_name "Arrb1"; gene_source "ensembl"; gene_biotype "protein_coding"; transcript_name "Arrb1-203"; transcript_source "ensembl"; transcript_biotype "protein_coding";
1	ensembl	exon	163339616	163340859	0	+	.	gene_id "ENSRNOG00000030404"; gene_version "7"; transcript_id "ENSRNOT00000125345"; transcript_version "1"; exon_number "16"; gene_name "Arrb1"; gene_source "ensembl"; gene_biotype "protein_coding"; transcript_name "Arrb1-204"; transcript_source "ensembl"; transcript_biotype "protein_coding"; exon_id "ENSRNOE00000747572"; exon_version "1";
1	ensembl	three_prime_utr	163339616	163340859	0	+	.	gene_id "ENSRNOG00000030404"; gene_version "7"; transcript_id "ENSRNOT00000125345"; transcript_version "1"; gene_name "Arrb1"; gene_source "ensembl"; gene_biotype "protein_coding"; transcript_name "Arrb1-204"; transcript_source "ensembl"; transcript_biotype "protein_coding";
1	ensembl	exon	163339616	163340859	0	+	.	gene_id "ENSRNOG00000030404"; gene_version "7"; transcript_id "ENSRNOT00000143451"; transcript_version "1"; exon_number "16"; gene_name "Arrb1"; gene_source "ensembl"; gene_biotype "protein_coding"; transcript_name "Arrb1-205"; transcript_source "ensembl"; transcript_biotype "protein_coding"; exon_id "ENSRNOE00000747572"; exon_version "1";
1	ensembl	three_prime_utr	163339616	163340859	0	+	.	gene_id "ENSRNOG00000030404"; gene_version "7"; transcript_id "ENSRNOT00000143451"; transcript_version "1"; gene_name "Arrb1"; gene_source "ensembl"; gene_biotype "protein_coding"; transcript_name "Arrb1-205"; transcript_source "ensembl"; transcript_biotype "protein_coding";
1	ensembl	exon	163339616	163340859	0	+	.	gene_id "ENSRNOG00000030404"; gene_version "7"; transcript_id "ENSRNOT00000153802"; transcript_version "1"; exon_number "16"; gene_name "Arrb1"; gene_source "ensembl"; gene_biotype "protein_coding"; transcript_name "Arrb1-207"; transcript_source "ensembl"; transcript_biotype "protein_coding"; exon_id "ENSRNOE00000747572"; exon_version "1"; tag "Ensembl_canonical";
1	ensembl	three_prime_utr	163339616	163340859	0	+	.	gene_id "ENSRNOG00000030404"; gene_version "7"; transcript_id "ENSRNOT00000153802"; transcript_version "1"; gene_name "Arrb1"; gene_source "ensembl"; gene_biotype "protein_coding"; transcript_name "Arrb1-207"; transcript_source "ensembl"; transcript_biotype "protein_coding"; tag "Ensembl_canonical";
1	ensembl	exon	163339616	163340859	0	+	.	gene_id "ENSRNOG00000030404"; gene_version "7"; transcript_id "ENSRNOT00000151116"; transcript_version "1"; exon_number "17"; gene_name "Arrb1"; gene_source "ensembl"; gene_biotype "protein_coding"; transcript_name "Arrb1-206"; transcript_source "ensembl"; transcript_biotype "protein_coding"; exon_id "ENSRNOE00000747572"; exon_version "1";
1	ensembl	three_prime_utr	163339616	163340859	0	+	.	gene_id "ENSRNOG00000030404"; gene_version "7"; transcript_id "ENSRNOT00000151116"; transcript_version "1"; gene_name "Arrb1"; gene_source "ensembl"; gene_biotype "protein_coding"; transcript_name "Arrb1-206"; transcript_source "ensembl"; transcript_biotype "protein_coding";
1	ENSEMBL114_rn	exon	163339616	163340859	0.108932721134778	+	.	gene_id "ENSRNOG00000030404"; transcript_id "ENSRNOG00000030404_tx_12"; exon_id "1_163339616_163340859_+"; exonnum "18"; txlen "2752";
1	sraer114_mid	exon	163406794	163406911	1.16050253639913	+	.	gene_id "sraer114_gene_416"; transcript_id "sraer114_gene_416_tx_5"; exon_id "1_163406794_163406911_+"; exonnum "1"; txlen "598";
1	sraer114_es	exon	163418062	163418356	5.58982145102036	+	.	gene_id "sraer114_gene_416"; transcript_id "sraer114_gene_416_tx_2"; exon_id "1_163418062_163418356_+"; exonnum "1"; txlen "775";
1	sraer114_es	exon	163418118	163418241	1.66714512081827	+	.	gene_id "sraer114_gene_416"; transcript_id "sraer114_gene_416_tx_3"; exon_id "1_163418118_163418241_+"; exonnum "1"; txlen "604";
1	sraer114_mid	exon	163431105	163431266	5.58982145102036	+	.	gene_id "sraer114_gene_416"; transcript_id "sraer114_gene_416_tx_2"; exon_id "1_163431105_163431266_+"; exonnum "2"; txlen "775";
1	sraer114_mid	exon	163431105	163431266	1.66714512081827	+	.	gene_id "sraer114_gene_416"; transcript_id "sraer114_gene_416_tx_3"; exon_id "1_163431105_163431266_+"; exonnum "2"; txlen "604";
1	sraer114_mid	exon	163431105	163431266	1.16050253639913	+	.	gene_id "sraer114_gene_416"; transcript_id "sraer114_gene_416_tx_5"; exon_id "1_163431105_163431266_+"; exonnum "2"; txlen "598";
1	sraer114_ss	exon	163433374	163433691	5.58982145102036	+	.	gene_id "sraer114_gene_416"; transcript_id "sraer114_gene_416_tx_2"; exon_id "1_163433374_163433691_+"; exonnum "3"; txlen "775";
1	sraer114_ss	exon	163433374	163433691	1.66714512081827	+	.	gene_id "sraer114_gene_416"; transcript_id "sraer114_gene_416_tx_3"; exon_id "1_163433374_163433691_+"; exonnum "3"; txlen "604";
1	sraer114_ss	exon	163433374	163433691	1.16050253639913	+	.	gene_id "sraer114_gene_416"; transcript_id "sraer114_gene_416_tx_5"; exon_id "1_163433374_163433691_+"; exonnum "3"; txlen "598";
1	sraer114_es	exon	163440429	163440543	0.00897448158214111	+	.	gene_id "ENSRNOG00000030788"; transcript_id "ENSRNOG00000030788_tx_4"; exon_id "1_163440429_163440543_+"; exonnum "1"; txlen "1893";
1	sraer114_mid	exon	163449147	163449365	0.00897448158214111	+	.	gene_id "ENSRNOG00000030788"; transcript_id "ENSRNOG00000030788_tx_4"; exon_id "1_163449147_163449365_+"; exonnum "2"; txlen "1893";
1	sraer114_mid	exon	163449150	163449365	3.04815467289376	+	.	gene_id "ENSRNOG00000030788"; transcript_id "ENSRNOG00000030788_tx_1"; exon_id "1_163449150_163449365_+"; exonnum "1"; txlen "1613";
1	sraer114_mid	exon	163449150	163449365	1.28675019485764	+	.	gene_id "ENSRNOG00000030788"; transcript_id "ENSRNOG00000030788_tx_2"; exon_id "1_163449150_163449365_+"; exonnum "1"; txlen "1530";
1	sraer114_mid	exon	163449150	163449365	0.472536263361171	+	.	gene_id "ENSRNOG00000030788"; transcript_id "ENSRNOG00000030788_tx_3"; exon_id "1_163449150_163449365_+"; exonnum "1"; txlen "1775";
1	sraer114_mid	exon	163450378	163450457	3.04815467289376	+	.	gene_id "ENSRNOG00000030788"; transcript_id "ENSRNOG00000030788_tx_1"; exon_id "1_163450378_163450457_+"; exonnum "2"; txlen "1613";
1	sraer114_mid	exon	163450378	163450457	1.28675019485764	+	.	gene_id "ENSRNOG00000030788"; transcript_id "ENSRNOG00000030788_tx_2"; exon_id "1_163450378_163450457_+"; exonnum "2"; txlen "1530";
1	sraer114_mid	exon	163450378	163450457	0.472536263361171	+	.	gene_id "ENSRNOG00000030788"; transcript_id "ENSRNOG00000030788_tx_3"; exon_id "1_163450378_163450457_+"; exonnum "2"; txlen "1775";
1	sraer114_mid	exon	163450378	163450457	0.00897448158214111	+	.	gene_id "ENSRNOG00000030788"; transcript_id "ENSRNOG00000030788_tx_4"; exon_id "1_163450378_163450457_+"; exonnum "3"; txlen "1893";
1	sraer114_mid	exon	163451451	163451533	3.04815467289376	+	.	gene_id "ENSRNOG00000030788"; transcript_id "ENSRNOG00000030788_tx_1"; exon_id "1_163451451_163451533_+"; exonnum "3"; txlen "1613";
1	sraer114_mid	exon	163451451	163451533	0.472536263361171	+	.	gene_id "ENSRNOG00000030788"; transcript_id "ENSRNOG00000030788_tx_3"; exon_id "1_163451451_163451533_+"; exonnum "3"; txlen "1775";
1	sraer114_mid	exon	163451451	163451533	0.00897448158214111	+	.	gene_id "ENSRNOG00000030788"; transcript_id "ENSRNOG00000030788_tx_4"; exon_id "1_163451451_163451533_+"; exonnum "4"; txlen "1893";
1	sraer114_mid	exon	163451678	163451839	0.472536263361171	+	.	gene_id "ENSRNOG00000030788"; transcript_id "ENSRNOG00000030788_tx_3"; exon_id "1_163451678_163451839_+"; exonnum "4"; txlen "1775";
1	sraer114_mid	exon	163451678	163451839	0.00897448158214111	+	.	gene_id "ENSRNOG00000030788"; transcript_id "ENSRNOG00000030788_tx_4"; exon_id "1_163451678_163451839_+"; exonnum "5"; txlen "1893";
1	ensembl	five_prime_utr	163453423	163453620	0	+	.	gene_id "ENSRNOG00000030788"; gene_version "5"; transcript_id "ENSRNOT00000071384"; transcript_version "4"; gene_name "Olr35"; gene_source "ensembl"; gene_biotype "protein_coding"; transcript_name "Olr35-202"; transcript_source "ensembl"; transcript_biotype "protein_coding"; tag "Ensembl_canonical";
1	ensembl	exon	163453423	163453684	0	+	.	gene_id "ENSRNOG00000030788"; gene_version "5"; transcript_id "ENSRNOT00000051450"; transcript_version "5"; exon_number "1"; gene_name "Olr35"; gene_source "ensembl"; gene_biotype "protein_coding"; transcript_name "Olr35-201"; transcript_source "ensembl"; transcript_biotype "protein_coding"; exon_id "ENSRNOE00000545850"; exon_version "1";
1	ensembl	five_prime_utr	163453423	163453684	0	+	.	gene_id "ENSRNOG00000030788"; gene_version "5"; transcript_id "ENSRNOT00000051450"; transcript_version "5"; gene_name "Olr35"; gene_source "ensembl"; gene_biotype "protein_coding"; transcript_name "Olr35-201"; transcript_source "ensembl"; transcript_biotype "protein_coding";
1	ensembl	exon	163453423	163453684	0	+	.	gene_id "ENSRNOG00000030788"; gene_version "5"; transcript_id "ENSRNOT00000071384"; transcript_version "4"; exon_number "1"; gene_name "Olr35"; gene_source "ensembl"; gene_biotype "protein_coding"; transcript_name "Olr35-202"; transcript_source "ensembl"; transcript_biotype "protein_coding"; exon_id "ENSRNOE00000543377"; exon_version "2"; tag "Ensembl_canonical";
1	ensembl	transcript	163453423	163455374	0	+	.	gene_id "ENSRNOG00000030788"; gene_version "5"; transcript_id "ENSRNOT00000051450"; transcript_version "5"; gene_name "Olr35"; gene_source "ensembl"; gene_biotype "protein_coding"; transcript_name "Olr35-201"; transcript_source "ensembl"; transcript_biotype "protein_coding";
```
