## Supplementary material for "Significantly Improved Mouse and Rat Genome Annotation Using Sequence Read Archive RNA-seq Data": rat_SRA_ENSEMBL114.gtf: rat_SRA_ENSEMBL114.gtf (part 30 of 1073)

```
1	ensembl	gene	163453423	163455377	0	+	.	gene_id "ENSRNOG00000030788"; gene_version "5"; gene_name "Olr35"; gene_source "ensembl"; gene_biotype "protein_coding";
1	ensembl	transcript	163453423	163455377	0	+	.	gene_id "ENSRNOG00000030788"; gene_version "5"; transcript_id "ENSRNOT00000071384"; transcript_version "4"; gene_name "Olr35"; gene_source "ensembl"; gene_biotype "protein_coding"; transcript_name "Olr35-202"; transcript_source "ensembl"; transcript_biotype "protein_coding"; tag "Ensembl_canonical";
1	sraer114_mid	exon	163453483	163453684	3.04815467289376	+	.	gene_id "ENSRNOG00000030788"; transcript_id "ENSRNOG00000030788_tx_1"; exon_id "1_163453483_163453684_+"; exonnum "4"; txlen "1613";
1	sraer114_mid	exon	163453483	163453684	1.28675019485764	+	.	gene_id "ENSRNOG00000030788"; transcript_id "ENSRNOG00000030788_tx_2"; exon_id "1_163453483_163453684_+"; exonnum "3"; txlen "1530";
1	sraer114_mid	exon	163453483	163453684	0.472536263361171	+	.	gene_id "ENSRNOG00000030788"; transcript_id "ENSRNOG00000030788_tx_3"; exon_id "1_163453483_163453684_+"; exonnum "5"; txlen "1775";
1	sraer114_mid	exon	163453483	163453684	0.00897448158214111	+	.	gene_id "ENSRNOG00000030788"; transcript_id "ENSRNOG00000030788_tx_4"; exon_id "1_163453483_163453684_+"; exonnum "6"; txlen "1893";
1	ensembl	start_codon	163453621	163453623	0	+	0	gene_id "ENSRNOG00000030788"; gene_version "5"; transcript_id "ENSRNOT00000071384"; transcript_version "4"; exon_number "1"; gene_name "Olr35"; gene_source "ensembl"; gene_biotype "protein_coding"; transcript_name "Olr35-202"; transcript_source "ensembl"; transcript_biotype "protein_coding"; tag "Ensembl_canonical";
1	ensembl	CDS	163453621	163453684	0	+	0	gene_id "ENSRNOG00000030788"; gene_version "5"; transcript_id "ENSRNOT00000071384"; transcript_version "4"; exon_number "1"; gene_name "Olr35"; gene_source "ensembl"; gene_biotype "protein_coding"; transcript_name "Olr35-202"; transcript_source "ensembl"; transcript_biotype "protein_coding"; protein_id "ENSRNOP00000067182"; protein_version "3"; tag "Ensembl_canonical";
1	ensembl	exon	163454051	163454117	0	+	.	gene_id "ENSRNOG00000030788"; gene_version "5"; transcript_id "ENSRNOT00000051450"; transcript_version "5"; exon_number "2"; gene_name "Olr35"; gene_source "ensembl"; gene_biotype "protein_coding"; transcript_name "Olr35-201"; transcript_source "ensembl"; transcript_biotype "protein_coding"; exon_id "ENSRNOE00000551556"; exon_version "1";
1	ensembl	five_prime_utr	163454051	163454117	0	+	.	gene_id "ENSRNOG00000030788"; gene_version "5"; transcript_id "ENSRNOT00000051450"; transcript_version "5"; gene_name "Olr35"; gene_source "ensembl"; gene_biotype "protein_coding"; transcript_name "Olr35-201"; transcript_source "ensembl"; transcript_biotype "protein_coding";
1	ENSEMBL114_rn	exon	163454051	163454117	3.04815467289376	+	.	gene_id "ENSRNOG00000030788"; transcript_id "ENSRNOG00000030788_tx_1"; exon_id "1_163454051_163454117_+"; exonnum "5"; txlen "1613";
1	ENSEMBL114_rn	exon	163454051	163454117	1.28675019485764	+	.	gene_id "ENSRNOG00000030788"; transcript_id "ENSRNOG00000030788_tx_2"; exon_id "1_163454051_163454117_+"; exonnum "4"; txlen "1530";
1	ENSEMBL114_rn	exon	163454051	163454117	0.472536263361171	+	.	gene_id "ENSRNOG00000030788"; transcript_id "ENSRNOG00000030788_tx_3"; exon_id "1_163454051_163454117_+"; exonnum "6"; txlen "1775";
1	ENSEMBL114_rn	exon	163454051	163454117	0.00897448158214111	+	.	gene_id "ENSRNOG00000030788"; transcript_id "ENSRNOG00000030788_tx_4"; exon_id "1_163454051_163454117_+"; exonnum "7"; txlen "1893";
1	ensembl	CDS	163454051	163455042	0	+	2	gene_id "ENSRNOG00000030788"; gene_version "5"; transcript_id "ENSRNOT00000071384"; transcript_version "4"; exon_number "2"; gene_name "Olr35"; gene_source "ensembl"; gene_biotype "protein_coding"; transcript_name "Olr35-202"; transcript_source "ensembl"; transcript_biotype "protein_coding"; protein_id "ENSRNOP00000067182"; protein_version "3"; tag "Ensembl_canonical";
1	ensembl	exon	163454051	163455377	0	+	.	gene_id "ENSRNOG00000030788"; gene_version "5"; transcript_id "ENSRNOT00000071384"; transcript_version "4"; exon_number "2"; gene_name "Olr35"; gene_source "ensembl"; gene_biotype "protein_coding"; transcript_name "Olr35-202"; transcript_source "ensembl"; transcript_biotype "protein_coding"; exon_id "ENSRNOE00000545750"; exon_version "3"; tag "Ensembl_canonical";
1	ensembl	start_codon	163454410	163454412	0	+	0	gene_id "ENSRNOG00000030788"; gene_version "5"; transcript_id "ENSRNOT00000051450"; transcript_version "5"; exon_number "3"; gene_name "Olr35"; gene_source "ensembl"; gene_biotype "protein_coding"; transcript_name "Olr35-201"; transcript_source "ensembl"; transcript_biotype "protein_coding";
1	ensembl	CDS	163454410	163455042	0	+	0	gene_id "ENSRNOG00000030788"; gene_version "5"; transcript_id "ENSRNOT00000051450"; transcript_version "5"; exon_number "3"; gene_name "Olr35"; gene_source "ensembl"; gene_biotype "protein_coding"; transcript_name "Olr35-201"; transcript_source "ensembl"; transcript_biotype "protein_coding"; protein_id "ENSRNOP00000074698"; protein_version "2";
1	ensembl	exon	163454410	163455374	0	+	.	gene_id "ENSRNOG00000030788"; gene_version "5"; transcript_id "ENSRNOT00000051450"; transcript_version "5"; exon_number "3"; gene_name "Olr35"; gene_source "ensembl"; gene_biotype "protein_coding"; transcript_name "Olr35-201"; transcript_source "ensembl"; transcript_biotype "protein_coding"; exon_id "ENSRNOE00000173945"; exon_version "4";
1	ENSEMBL114_rn	exon	163454410	163455374	3.04815467289376	+	.	gene_id "ENSRNOG00000030788"; transcript_id "ENSRNOG00000030788_tx_1"; exon_id "1_163454410_163455374_+"; exonnum "6"; txlen "1613";
1	ENSEMBL114_rn	exon	163454410	163455374	1.28675019485764	+	.	gene_id "ENSRNOG00000030788"; transcript_id "ENSRNOG00000030788_tx_2"; exon_id "1_163454410_163455374_+"; exonnum "5"; txlen "1530";
1	ENSEMBL114_rn	exon	163454410	163455374	0.472536263361171	+	.	gene_id "ENSRNOG00000030788"; transcript_id "ENSRNOG00000030788_tx_3"; exon_id "1_163454410_163455374_+"; exonnum "7"; txlen "1775";
1	ENSEMBL114_rn	exon	163454410	163455374	0.00897448158214111	+	.	gene_id "ENSRNOG00000030788"; transcript_id "ENSRNOG00000030788_tx_4"; exon_id "1_163454410_163455374_+"; exonnum "8"; txlen "1893";
1	ensembl	stop_codon	163455043	163455045	0	+	0	gene_id "ENSRNOG00000030788"; gene_version "5"; transcript_id "ENSRNOT00000051450"; transcript_version "5"; exon_number "3"; gene_name "Olr35"; gene_source "ensembl"; gene_biotype "protein_coding"; transcript_name "Olr35-201"; transcript_source "ensembl"; transcript_biotype "protein_coding";
1	ensembl	stop_codon	163455043	163455045	0	+	0	gene_id "ENSRNOG00000030788"; gene_version "5"; transcript_id "ENSRNOT00000071384"; transcript_version "4"; exon_number "2"; gene_name "Olr35"; gene_source "ensembl"; gene_biotype "protein_coding"; transcript_name "Olr35-202"; transcript_source "ensembl"; transcript_biotype "protein_coding"; tag "Ensembl_canonical";
1	ensembl	three_prime_utr	163455046	163455374	0	+	.	gene_id "ENSRNOG00000030788"; gene_version "5"; transcript_id "ENSRNOT00000051450"; transcript_version "5"; gene_name "Olr35"; gene_source "ensembl"; gene_biotype "protein_coding"; transcript_name "Olr35-201"; transcript_source "ensembl"; transcript_biotype "protein_coding";
1	ensembl	three_prime_utr	163455046	163455377	0	+	.	gene_id "ENSRNOG00000030788"; gene_version "5"; transcript_id "ENSRNOT00000071384"; transcript_version "4"; gene_name "Olr35"; gene_source "ensembl"; gene_biotype "protein_coding"; transcript_name "Olr35-202"; transcript_source "ensembl"; transcript_biotype "protein_coding"; tag "Ensembl_canonical";
1	sraer114_es	exon	163457554	163457824	0.0101161541628161	+	.	gene_id "ENSRNOG00000068594"; transcript_id "ENSRNOG00000068594_tx_1"; exon_id "1_163457554_163457824_+"; exonnum "1"; txlen "868";
1	sraer114_mid	exon	163461958	163462181	0.0101161541628161	+	.	gene_id "ENSRNOG00000068594"; transcript_id "ENSRNOG00000068594_tx_1"; exon_id "1_163461958_163462181_+"; exonnum "2"; txlen "868";
1	sraer114_ss	exon	163464820	163465192	0.0101161541628161	+	.	gene_id "ENSRNOG00000068594"; transcript_id "ENSRNOG00000068594_tx_1"; exon_id "1_163464820_163465192_+"; exonnum "3"; txlen "868";
1	ensembl	start_codon	163464879	163464881	0	+	0	gene_id "ENSRNOG00000068594"; gene_version "2"; transcript_id "ENSRNOT00000086011"; transcript_version "3"; exon_number "1"; gene_name "Olr36"; gene_source "ensembl"; gene_biotype "protein_coding"; transcript_name "Olr36-201"; transcript_source "ensembl"; transcript_biotype "protein_coding"; tag "Ensembl_canonical";
1	ensembl	CDS	163464879	163465856	0	+	0	gene_id "ENSRNOG00000068594"; gene_version "2"; transcript_id "ENSRNOT00000086011"; transcript_version "3"; exon_number "1"; gene_name "Olr36"; gene_source "ensembl"; gene_biotype "protein_coding"; transcript_name "Olr36-201"; transcript_source "ensembl"; transcript_biotype "protein_coding"; protein_id "ENSRNOP00000074939"; protein_version "2"; tag "Ensembl_canonical";
1	ensembl	gene	163464879	163465859	0	+	.	gene_id "ENSRNOG00000068594"; gene_version "2"; gene_name "Olr36"; gene_source "ensembl"; gene_biotype "protein_coding";
1	ensembl	transcript	163464879	163465859	0	+	.	gene_id "ENSRNOG00000068594"; gene_version "2"; transcript_id "ENSRNOT00000086011"; transcript_version "3"; gene_name "Olr36"; gene_source "ensembl"; gene_biotype "protein_coding"; transcript_name "Olr36-201"; transcript_source "ensembl"; transcript_biotype "protein_coding"; tag "Ensembl_canonical";
1	ensembl	exon	163464879	163465859	0	+	.	gene_id "ENSRNOG00000068594"; gene_version "2"; transcript_id "ENSRNOT00000086011"; transcript_version "3"; exon_number "1"; gene_name "Olr36"; gene_source "ensembl"; gene_biotype "protein_coding"; transcript_name "Olr36-201"; transcript_source "ensembl"; transcript_biotype "protein_coding"; exon_id "ENSRNOE00000553144"; exon_version "3"; tag "Ensembl_canonical";
1	ensembl	stop_codon	163465857	163465859	0	+	0	gene_id "ENSRNOG00000068594"; gene_version "2"; transcript_id "ENSRNOT00000086011"; transcript_version "3"; exon_number "1"; gene_name "Olr36"; gene_source "ensembl"; gene_biotype "protein_coding"; transcript_name "Olr36-201"; transcript_source "ensembl"; transcript_biotype "protein_coding"; tag "Ensembl_canonical";
1	sraer114_es	exon	163473722	163473990	0.10204568634959	+	.	gene_id "sraer114_gene_14877"; transcript_id "sraer114_gene_14877_tx_1"; exon_id "1_163473722_163473990_+"; exonnum "1"; txlen "568";
1	sraer114_es	exon	163473722	163473990	0.0532847952723692	+	.	gene_id "sraer114_gene_14877"; transcript_id "sraer114_gene_14877_tx_2"; exon_id "1_163473722_163473990_+"; exonnum "1"; txlen "604";
1	sraer114_mid	exon	163487245	163487280	0.0532847952723692	+	.	gene_id "sraer114_gene_14877"; transcript_id "sraer114_gene_14877_tx_2"; exon_id "1_163487245_163487280_+"; exonnum "2"; txlen "604";
1	ensembl	start_codon	163501335	163501337	0	+	0	gene_id "ENSRNOG00000018078"; gene_version "5"; transcript_id "ENSRNOT00000024311"; transcript_version "5"; exon_number "1"; gene_name "Or2at1"; gene_source "ensembl"; gene_biotype "protein_coding"; transcript_name "Or2at1-201"; transcript_source "ensembl"; transcript_biotype "protein_coding"; tag "Ensembl_canonical"; projection_parent_transcript "ENSMUST00000219663.2";
1	ensembl	CDS	163501335	163502297	0	+	0	gene_id "ENSRNOG00000018078"; gene_version "5"; transcript_id "ENSRNOT00000024311"; transcript_version "5"; exon_number "1"; gene_name "Or2at1"; gene_source "ensembl"; gene_biotype "protein_coding"; transcript_name "Or2at1-201"; transcript_source "ensembl"; transcript_biotype "protein_coding"; protein_id "ENSRNOP00000024311"; protein_version "3"; tag "Ensembl_canonical"; projection_parent_transcript "ENSMUST00000219663.2";
1	ensembl	gene	163501335	163502300	0	+	.	gene_id "ENSRNOG00000018078"; gene_version "5"; gene_name "Or2at1"; gene_source "ensembl"; gene_biotype "protein_coding";
1	ensembl	transcript	163501335	163502300	0	+	.	gene_id "ENSRNOG00000018078"; gene_version "5"; transcript_id "ENSRNOT00000024311"; transcript_version "5"; gene_name "Or2at1"; gene_source "ensembl"; gene_biotype "protein_coding"; transcript_name "Or2at1-201"; transcript_source "ensembl"; transcript_biotype "protein_coding"; tag "Ensembl_canonical"; projection_parent_transcript "ENSMUST00000219663.2";
1	ensembl	exon	163501335	163502300	0	+	.	gene_id "ENSRNOG00000018078"; gene_version "5"; transcript_id "ENSRNOT00000024311"; transcript_version "5"; exon_number "1"; gene_name "Or2at1"; gene_source "ensembl"; gene_biotype "protein_coding"; transcript_name "Or2at1-201"; transcript_source "ensembl"; transcript_biotype "protein_coding"; exon_id "ENSRNOE00000308281"; exon_version "4"; tag "Ensembl_canonical"; projection_parent_transcript "ENSMUST00000219663.2";
1	ensembl	stop_codon	163502298	163502300	0	+	0	gene_id "ENSRNOG00000018078"; gene_version "5"; transcript_id "ENSRNOT00000024311"; transcript_version "5"; exon_number "1"; gene_name "Or2at1"; gene_source "ensembl"; gene_biotype "protein_coding"; transcript_name "Or2at1-201"; transcript_source "ensembl"; transcript_biotype "protein_coding"; tag "Ensembl_canonical"; projection_parent_transcript "ENSMUST00000219663.2";
1	sraer114_mid	exon	163522797	163522876	0.10204568634959	+	.	gene_id "sraer114_gene_14877"; transcript_id "sraer114_gene_14877_tx_1"; exon_id "1_163522797_163522876_+"; exonnum "2"; txlen "568";
1	sraer114_mid	exon	163522797	163522876	0.0532847952723692	+	.	gene_id "sraer114_gene_14877"; transcript_id "sraer114_gene_14877_tx_2"; exon_id "1_163522797_163522876_+"; exonnum "3"; txlen "604";
1	sraer114_ss	exon	163523410	163523628	0.10204568634959	+	.	gene_id "sraer114_gene_14877"; transcript_id "sraer114_gene_14877_tx_1"; exon_id "1_163523410_163523628_+"; exonnum "3"; txlen "568";
1	sraer114_ss	exon	163523410	163523628	0.0532847952723692	+	.	gene_id "sraer114_gene_14877"; transcript_id "sraer114_gene_14877_tx_2"; exon_id "1_163523410_163523628_+"; exonnum "4"; txlen "604";
1	ensembl	start_codon	163553702	163553704	0	+	0	gene_id "ENSRNOG00000018083"; gene_version "5"; transcript_id "ENSRNOT00000024338"; transcript_version "5"; exon_number "1"; gene_name "LOC102548890"; gene_source "ensembl"; gene_biotype "protein_coding"; transcript_name "LOC102548890-201"; transcript_source "ensembl"; transcript_biotype "protein_coding"; tag "Ensembl_canonical";
1	ensembl	exon	163553702	163554077	0	+	.	gene_id "ENSRNOG00000018083"; gene_version "5"; transcript_id "ENSRNOT00000024338"; transcript_version "5"; exon_number "1"; gene_name "LOC102548890"; gene_source "ensembl"; gene_biotype "protein_coding"; transcript_name "LOC102548890-201"; transcript_source "ensembl"; transcript_biotype "protein_coding"; exon_id "ENSRNOE00000291180"; exon_version "3"; tag "Ensembl_canonical";
1	ensembl	CDS	163553702	163554077	0	+	0	gene_id "ENSRNOG00000018083"; gene_version "5"; transcript_id "ENSRNOT00000024338"; transcript_version "5"; exon_number "1"; gene_name "LOC102548890"; gene_source "ensembl"; gene_biotype "protein_coding"; transcript_name "LOC102548890-201"; transcript_source "ensembl"; transcript_biotype "protein_coding"; protein_id "ENSRNOP00000087401"; protein_version "1"; tag "Ensembl_canonical";
1	ensembl	gene	163553702	163554835	0	+	.	gene_id "ENSRNOG00000018083"; gene_version "5"; gene_name "LOC102548890"; gene_source "ensembl"; gene_biotype "protein_coding";
1	ensembl	transcript	163553702	163554835	0	+	.	gene_id "ENSRNOG00000018083"; gene_version "5"; transcript_id "ENSRNOT00000024338"; transcript_version "5"; gene_name "LOC102548890"; gene_source "ensembl"; gene_biotype "protein_coding"; transcript_name "LOC102548890-201"; transcript_source "ensembl"; transcript_biotype "protein_coding"; tag "Ensembl_canonical";
1	ensembl	CDS	163554822	163554832	0	+	2	gene_id "ENSRNOG00000018083"; gene_version "5"; transcript_id "ENSRNOT00000024338"; transcript_version "5"; exon_number "2"; gene_name "LOC102548890"; gene_source "ensembl"; gene_biotype "protein_coding"; transcript_name "LOC102548890-201"; transcript_source "ensembl"; transcript_biotype "protein_coding"; protein_id "ENSRNOP00000087401"; protein_version "1"; tag "Ensembl_canonical";
1	ensembl	exon	163554822	163554835	0	+	.	gene_id "ENSRNOG00000018083"; gene_version "5"; transcript_id "ENSRNOT00000024338"; transcript_version "5"; exon_number "2"; gene_name "LOC102548890"; gene_source "ensembl"; gene_biotype "protein_coding"; transcript_name "LOC102548890-201"; transcript_source "ensembl"; transcript_biotype "protein_coding"; exon_id "ENSRNOE00000791413"; exon_version "1"; tag "Ensembl_canonical";
1	ensembl	stop_codon	163554833	163554835	0	+	0	gene_id "ENSRNOG00000018083"; gene_version "5"; transcript_id "ENSRNOT00000024338"; transcript_version "5"; exon_number "2"; gene_name "LOC102548890"; gene_source "ensembl"; gene_biotype "protein_coding"; transcript_name "LOC102548890-201"; transcript_source "ensembl"; transcript_biotype "protein_coding"; tag "Ensembl_canonical";
1	ensembl	five_prime_utr	163595463	163595648	0	+	.	gene_id "ENSRNOG00000026503"; gene_version "8"; transcript_id "ENSRNOT00000087818"; transcript_version "3"; gene_name "Xrra1"; gene_source "ensembl"; gene_biotype "protein_coding"; transcript_name "Xrra1-201"; transcript_source "ensembl"; transcript_biotype "protein_coding"; tag "Ensembl_canonical";
1	ensembl	exon	163595463	163595690	0	+	.	gene_id "ENSRNOG00000026503"; gene_version "8"; transcript_id "ENSRNOT00000087818"; transcript_version "3"; exon_number "1"; gene_name "Xrra1"; gene_source "ensembl"; gene_biotype "protein_coding"; transcript_name "Xrra1-201"; transcript_source "ensembl"; transcript_biotype "protein_coding"; exon_id "ENSRNOE00000443231"; exon_version "2"; tag "Ensembl_canonical";
1	ensembl	gene	163595463	163659999	0	+	.	gene_id "ENSRNOG00000026503"; gene_version "8"; gene_name "Xrra1"; gene_source "ensembl"; gene_biotype "protein_coding";
1	ensembl	transcript	163595463	163659999	0	+	.	gene_id "ENSRNOG00000026503"; gene_version "8"; transcript_id "ENSRNOT00000087818"; transcript_version "3"; gene_name "Xrra1"; gene_source "ensembl"; gene_biotype "protein_coding"; transcript_name "Xrra1-201"; transcript_source "ensembl"; transcript_biotype "protein_coding"; tag "Ensembl_canonical";
1	sraer114_es	exon	163595488	163595617	14.9106733274675	+	.	gene_id "ENSRNOG00000026503"; transcript_id "ENSRNOG00000026503_tx_1"; exon_id "1_163595488_163595617_+"; exonnum "1"; txlen "2747";
1	sraer114_es	exon	163595488	163595617	2.86108216674205	+	.	gene_id "ENSRNOG00000026503"; transcript_id "ENSRNOG00000026503_tx_2"; exon_id "1_163595488_163595617_+"; exonnum "1"; txlen "2649";
1	ensembl	start_codon	163595649	163595651	0	+	0	gene_id "ENSRNOG00000026503"; gene_version "8"; transcript_id "ENSRNOT00000087818"; transcript_version "3"; exon_number "1"; gene_name "Xrra1"; gene_source "ensembl"; gene_biotype "protein_coding"; transcript_name "Xrra1-201"; transcript_source "ensembl"; transcript_biotype "protein_coding"; tag "Ensembl_canonical";
1	ensembl	CDS	163595649	163595690	0	+	0	gene_id "ENSRNOG00000026503"; gene_version "8"; transcript_id "ENSRNOT00000087818"; transcript_version "3"; exon_number "1"; gene_name "Xrra1"; gene_source "ensembl"; gene_biotype "protein_coding"; transcript_name "Xrra1-201"; transcript_source "ensembl"; transcript_biotype "protein_coding"; protein_id "ENSRNOP00000071512"; protein_version "2"; tag "Ensembl_canonical";
1	ensembl	exon	163598783	163598850	0	+	.	gene_id "ENSRNOG00000026503"; gene_version "8"; transcript_id "ENSRNOT00000087818"; transcript_version "3"; exon_number "2"; gene_name "Xrra1"; gene_source "ensembl"; gene_biotype "protein_coding"; transcript_name "Xrra1-201"; transcript_source "ensembl"; transcript_biotype "protein_coding"; exon_id "ENSRNOE00000426953"; exon_version "1"; tag "Ensembl_canonical";
1	ensembl	CDS	163598783	163598850	0	+	0	gene_id "ENSRNOG00000026503"; gene_version "8"; transcript_id "ENSRNOT00000087818"; transcript_version "3"; exon_number "2"; gene_name "Xrra1"; gene_source "ensembl"; gene_biotype "protein_coding"; transcript_name "Xrra1-201"; transcript_source "ensembl"; transcript_biotype "protein_coding"; protein_id "ENSRNOP00000071512"; protein_version "2"; tag "Ensembl_canonical";
1	ENSEMBL114_rn	exon	163598783	163598850	14.9106733274675	+	.	gene_id "ENSRNOG00000026503"; transcript_id "ENSRNOG00000026503_tx_1"; exon_id "1_163598783_163598850_+"; exonnum "2"; txlen "2747";
1	ENSEMBL114_rn	exon	163598783	163598850	2.86108216674205	+	.	gene_id "ENSRNOG00000026503"; transcript_id "ENSRNOG00000026503_tx_2"; exon_id "1_163598783_163598850_+"; exonnum "2"; txlen "2649";
1	ensembl	exon	163603891	163603988	0	+	.	gene_id "ENSRNOG00000026503"; gene_version "8"; transcript_id "ENSRNOT00000087818"; transcript_version "3"; exon_number "3"; gene_name "Xrra1"; gene_source "ensembl"; gene_biotype "protein_coding"; transcript_name "Xrra1-201"; transcript_source "ensembl"; transcript_biotype "protein_coding"; exon_id "ENSRNOE00000562675"; exon_version "1"; tag "Ensembl_canonical";
1	ensembl	CDS	163603891	163603988	0	+	1	gene_id "ENSRNOG00000026503"; gene_version "8"; transcript_id "ENSRNOT00000087818"; transcript_version "3"; exon_number "3"; gene_name "Xrra1"; gene_source "ensembl"; gene_biotype "protein_coding"; transcript_name "Xrra1-201"; transcript_source "ensembl"; transcript_biotype "protein_coding"; protein_id "ENSRNOP00000071512"; protein_version "2"; tag "Ensembl_canonical";
1	ENSEMBL114_rn	exon	163603891	163603988	14.9106733274675	+	.	gene_id "ENSRNOG00000026503"; transcript_id "ENSRNOG00000026503_tx_1"; exon_id "1_163603891_163603988_+"; exonnum "3"; txlen "2747";
1	ensembl	exon	163609691	163609866	0	+	.	gene_id "ENSRNOG00000026503"; gene_version "8"; transcript_id "ENSRNOT00000087818"; transcript_version "3"; exon_number "4"; gene_name "Xrra1"; gene_source "ensembl"; gene_biotype "protein_coding"; transcript_name "Xrra1-201"; transcript_source "ensembl"; transcript_biotype "protein_coding"; exon_id "ENSRNOE00000542596"; exon_version "1"; tag "Ensembl_canonical";
1	ensembl	CDS	163609691	163609866	0	+	2	gene_id "ENSRNOG00000026503"; gene_version "8"; transcript_id "ENSRNOT00000087818"; transcript_version "3"; exon_number "4"; gene_name "Xrra1"; gene_source "ensembl"; gene_biotype "protein_coding"; transcript_name "Xrra1-201"; transcript_source "ensembl"; transcript_biotype "protein_coding"; protein_id "ENSRNOP00000071512"; protein_version "2"; tag "Ensembl_canonical";
1	ENSEMBL114_rn	exon	163609691	163609866	14.9106733274675	+	.	gene_id "ENSRNOG00000026503"; transcript_id "ENSRNOG00000026503_tx_1"; exon_id "1_163609691_163609866_+"; exonnum "4"; txlen "2747";
1	ENSEMBL114_rn	exon	163609691	163609866	2.86108216674205	+	.	gene_id "ENSRNOG00000026503"; transcript_id "ENSRNOG00000026503_tx_2"; exon_id "1_163609691_163609866_+"; exonnum "3"; txlen "2649";
1	ensembl	exon	163614053	163614124	0	+	.	gene_id "ENSRNOG00000026503"; gene_version "8"; transcript_id "ENSRNOT00000087818"; transcript_version "3"; exon_number "5"; gene_name "Xrra1"; gene_source "ensembl"; gene_biotype "protein_coding"; transcript_name "Xrra1-201"; transcript_source "ensembl"; transcript_biotype "protein_coding"; exon_id "ENSRNOE00000219692"; exon_version "1"; tag "Ensembl_canonical";
1	ensembl	CDS	163614053	163614124	0	+	0	gene_id "ENSRNOG00000026503"; gene_version "8"; transcript_id "ENSRNOT00000087818"; transcript_version "3"; exon_number "5"; gene_name "Xrra1"; gene_source "ensembl"; gene_biotype "protein_coding"; transcript_name "Xrra1-201"; transcript_source "ensembl"; transcript_biotype "protein_coding"; protein_id "ENSRNOP00000071512"; protein_version "2"; tag "Ensembl_canonical";
1	ENSEMBL114_rn	exon	163614053	163614124	14.9106733274675	+	.	gene_id "ENSRNOG00000026503"; transcript_id "ENSRNOG00000026503_tx_1"; exon_id "1_163614053_163614124_+"; exonnum "5"; txlen "2747";
1	ENSEMBL114_rn	exon	163614053	163614124	2.86108216674205	+	.	gene_id "ENSRNOG00000026503"; transcript_id "ENSRNOG00000026503_tx_2"; exon_id "1_163614053_163614124_+"; exonnum "4"; txlen "2649";
1	ensembl	exon	163615372	163615444	0	+	.	gene_id "ENSRNOG00000026503"; gene_version "8"; transcript_id "ENSRNOT00000087818"; transcript_version "3"; exon_number "6"; gene_name "Xrra1"; gene_source "ensembl"; gene_biotype "protein_coding"; transcript_name "Xrra1-201"; transcript_source "ensembl"; transcript_biotype "protein_coding"; exon_id "ENSRNOE00000219684"; exon_version "1"; tag "Ensembl_canonical";
1	ensembl	CDS	163615372	163615444	0	+	0	gene_id "ENSRNOG00000026503"; gene_version "8"; transcript_id "ENSRNOT00000087818"; transcript_version "3"; exon_number "6"; gene_name "Xrra1"; gene_source "ensembl"; gene_biotype "protein_coding"; transcript_name "Xrra1-201"; transcript_source "ensembl"; transcript_biotype "protein_coding"; protein_id "ENSRNOP00000071512"; protein_version "2"; tag "Ensembl_canonical";
1	ENSEMBL114_rn	exon	163615372	163615444	14.9106733274675	+	.	gene_id "ENSRNOG00000026503"; transcript_id "ENSRNOG00000026503_tx_1"; exon_id "1_163615372_163615444_+"; exonnum "6"; txlen "2747";
1	ENSEMBL114_rn	exon	163615372	163615444	2.86108216674205	+	.	gene_id "ENSRNOG00000026503"; transcript_id "ENSRNOG00000026503_tx_2"; exon_id "1_163615372_163615444_+"; exonnum "5"; txlen "2649";
1	ensembl	exon	163618648	163618745	0	+	.	gene_id "ENSRNOG00000026503"; gene_version "8"; transcript_id "ENSRNOT00000087818"; transcript_version "3"; exon_number "7"; gene_name "Xrra1"; gene_source "ensembl"; gene_biotype "protein_coding"; transcript_name "Xrra1-201"; transcript_source "ensembl"; transcript_biotype "protein_coding"; exon_id "ENSRNOE00000219677"; exon_version "1"; tag "Ensembl_canonical";
1	ensembl	CDS	163618648	163618745	0	+	2	gene_id "ENSRNOG00000026503"; gene_version "8"; transcript_id "ENSRNOT00000087818"; transcript_version "3"; exon_number "7"; gene_name "Xrra1"; gene_source "ensembl"; gene_biotype "protein_coding"; transcript_name "Xrra1-201"; transcript_source "ensembl"; transcript_biotype "protein_coding"; protein_id "ENSRNOP00000071512"; protein_version "2"; tag "Ensembl_canonical";
1	ENSEMBL114_rn	exon	163618648	163618745	14.9106733274675	+	.	gene_id "ENSRNOG00000026503"; transcript_id "ENSRNOG00000026503_tx_1"; exon_id "1_163618648_163618745_+"; exonnum "7"; txlen "2747";
1	ENSEMBL114_rn	exon	163618648	163618745	2.86108216674205	+	.	gene_id "ENSRNOG00000026503"; transcript_id "ENSRNOG00000026503_tx_2"; exon_id "1_163618648_163618745_+"; exonnum "6"; txlen "2649";
1	ensembl	exon	163625536	163625669	0	+	.	gene_id "ENSRNOG00000026503"; gene_version "8"; transcript_id "ENSRNOT00000087818"; transcript_version "3"; exon_number "8"; gene_name "Xrra1"; gene_source "ensembl"; gene_biotype "protein_coding"; transcript_name "Xrra1-201"; transcript_source "ensembl"; transcript_biotype "protein_coding"; exon_id "ENSRNOE00000219669"; exon_version "1"; tag "Ensembl_canonical";
1	ensembl	CDS	163625536	163625669	0	+	0	gene_id "ENSRNOG00000026503"; gene_version "8"; transcript_id "ENSRNOT00000087818"; transcript_version "3"; exon_number "8"; gene_name "Xrra1"; gene_source "ensembl"; gene_biotype "protein_coding"; transcript_name "Xrra1-201"; transcript_source "ensembl"; transcript_biotype "protein_coding"; protein_id "ENSRNOP00000071512"; protein_version "2"; tag "Ensembl_canonical";
1	ENSEMBL114_rn	exon	163625536	163625669	14.9106733274675	+	.	gene_id "ENSRNOG00000026503"; transcript_id "ENSRNOG00000026503_tx_1"; exon_id "1_163625536_163625669_+"; exonnum "8"; txlen "2747";
1	ENSEMBL114_rn	exon	163625536	163625669	2.86108216674205	+	.	gene_id "ENSRNOG00000026503"; transcript_id "ENSRNOG00000026503_tx_2"; exon_id "1_163625536_163625669_+"; exonnum "7"; txlen "2649";
1	ensembl	exon	163639536	163639664	0	+	.	gene_id "ENSRNOG00000026503"; gene_version "8"; transcript_id "ENSRNOT00000087818"; transcript_version "3"; exon_number "9"; gene_name "Xrra1"; gene_source "ensembl"; gene_biotype "protein_coding"; transcript_name "Xrra1-201"; transcript_source "ensembl"; transcript_biotype "protein_coding"; exon_id "ENSRNOE00000303297"; exon_version "1"; tag "Ensembl_canonical";
1	ensembl	CDS	163639536	163639664	0	+	1	gene_id "ENSRNOG00000026503"; gene_version "8"; transcript_id "ENSRNOT00000087818"; transcript_version "3"; exon_number "9"; gene_name "Xrra1"; gene_source "ensembl"; gene_biotype "protein_coding"; transcript_name "Xrra1-201"; transcript_source "ensembl"; transcript_biotype "protein_coding"; protein_id "ENSRNOP00000071512"; protein_version "2"; tag "Ensembl_canonical";
1	ENSEMBL114_rn	exon	163639536	163639664	14.9106733274675	+	.	gene_id "ENSRNOG00000026503"; transcript_id "ENSRNOG00000026503_tx_1"; exon_id "1_163639536_163639664_+"; exonnum "9"; txlen "2747";
1	ENSEMBL114_rn	exon	163639536	163639664	2.86108216674205	+	.	gene_id "ENSRNOG00000026503"; transcript_id "ENSRNOG00000026503_tx_2"; exon_id "1_163639536_163639664_+"; exonnum "8"; txlen "2649";
1	ensembl	exon	163640383	163640588	0	+	.	gene_id "ENSRNOG00000026503"; gene_version "8"; transcript_id "ENSRNOT00000087818"; transcript_version "3"; exon_number "10"; gene_name "Xrra1"; gene_source "ensembl"; gene_biotype "protein_coding"; transcript_name "Xrra1-201"; transcript_source "ensembl"; transcript_biotype "protein_coding"; exon_id "ENSRNOE00000535962"; exon_version "1"; tag "Ensembl_canonical";
1	ensembl	CDS	163640383	163640588	0	+	1	gene_id "ENSRNOG00000026503"; gene_version "8"; transcript_id "ENSRNOT00000087818"; transcript_version "3"; exon_number "10"; gene_name "Xrra1"; gene_source "ensembl"; gene_biotype "protein_coding"; transcript_name "Xrra1-201"; transcript_source "ensembl"; transcript_biotype "protein_coding"; protein_id "ENSRNOP00000071512"; protein_version "2"; tag "Ensembl_canonical";
1	ENSEMBL114_rn	exon	163640383	163640588	14.9106733274675	+	.	gene_id "ENSRNOG00000026503"; transcript_id "ENSRNOG00000026503_tx_1"; exon_id "1_163640383_163640588_+"; exonnum "10"; txlen "2747";
1	ENSEMBL114_rn	exon	163640383	163640588	2.86108216674205	+	.	gene_id "ENSRNOG00000026503"; transcript_id "ENSRNOG00000026503_tx_2"; exon_id "1_163640383_163640588_+"; exonnum "9"; txlen "2649";
1	ensembl	exon	163644820	163644860	0	+	.	gene_id "ENSRNOG00000026503"; gene_version "8"; transcript_id "ENSRNOT00000087818"; transcript_version "3"; exon_number "11"; gene_name "Xrra1"; gene_source "ensembl"; gene_biotype "protein_coding"; transcript_name "Xrra1-201"; transcript_source "ensembl"; transcript_biotype "protein_coding"; exon_id "ENSRNOE00000558372"; exon_version "1"; tag "Ensembl_canonical";
1	ensembl	CDS	163644820	163644860	0	+	2	gene_id "ENSRNOG00000026503"; gene_version "8"; transcript_id "ENSRNOT00000087818"; transcript_version "3"; exon_number "11"; gene_name "Xrra1"; gene_source "ensembl"; gene_biotype "protein_coding"; transcript_name "Xrra1-201"; transcript_source "ensembl"; transcript_biotype "protein_coding"; protein_id "ENSRNOP00000071512"; protein_version "2"; tag "Ensembl_canonical";
1	ENSEMBL114_rn	exon	163644820	163644860	14.9106733274675	+	.	gene_id "ENSRNOG00000026503"; transcript_id "ENSRNOG00000026503_tx_1"; exon_id "1_163644820_163644860_+"; exonnum "11"; txlen "2747";
1	ENSEMBL114_rn	exon	163644820	163644860	2.86108216674205	+	.	gene_id "ENSRNOG00000026503"; transcript_id "ENSRNOG00000026503_tx_2"; exon_id "1_163644820_163644860_+"; exonnum "10"; txlen "2649";
1	ensembl	exon	163648462	163648587	0	+	.	gene_id "ENSRNOG00000026503"; gene_version "8"; transcript_id "ENSRNOT00000087818"; transcript_version "3"; exon_number "12"; gene_name "Xrra1"; gene_source "ensembl"; gene_biotype "protein_coding"; transcript_name "Xrra1-201"; transcript_source "ensembl"; transcript_biotype "protein_coding"; exon_id "ENSRNOE00000564347"; exon_version "1"; tag "Ensembl_canonical";
1	ensembl	CDS	163648462	163648587	0	+	0	gene_id "ENSRNOG00000026503"; gene_version "8"; transcript_id "ENSRNOT00000087818"; transcript_version "3"; exon_number "12"; gene_name "Xrra1"; gene_source "ensembl"; gene_biotype "protein_coding"; transcript_name "Xrra1-201"; transcript_source "ensembl"; transcript_biotype "protein_coding"; protein_id "ENSRNOP00000071512"; protein_version "2"; tag "Ensembl_canonical";
1	ENSEMBL114_rn	exon	163648462	163648587	14.9106733274675	+	.	gene_id "ENSRNOG00000026503"; transcript_id "ENSRNOG00000026503_tx_1"; exon_id "1_163648462_163648587_+"; exonnum "12"; txlen "2747";
1	ENSEMBL114_rn	exon	163648462	163648587	2.86108216674205	+	.	gene_id "ENSRNOG00000026503"; transcript_id "ENSRNOG00000026503_tx_2"; exon_id "1_163648462_163648587_+"; exonnum "11"; txlen "2649";
1	ensembl	exon	163652835	163652928	0	+	.	gene_id "ENSRNOG00000026503"; gene_version "8"; transcript_id "ENSRNOT00000087818"; transcript_version "3"; exon_number "13"; gene_name "Xrra1"; gene_source "ensembl"; gene_biotype "protein_coding"; transcript_name "Xrra1-201"; transcript_source "ensembl"; transcript_biotype "protein_coding"; exon_id "ENSRNOE00000556877"; exon_version "1"; tag "Ensembl_canonical";
1	ensembl	CDS	163652835	163652928	0	+	0	gene_id "ENSRNOG00000026503"; gene_version "8"; transcript_id "ENSRNOT00000087818"; transcript_version "3"; exon_number "13"; gene_name "Xrra1"; gene_source "ensembl"; gene_biotype "protein_coding"; transcript_name "Xrra1-201"; transcript_source "ensembl"; transcript_biotype "protein_coding"; protein_id "ENSRNOP00000071512"; protein_version "2"; tag "Ensembl_canonical";
1	ENSEMBL114_rn	exon	163652835	163652928	14.9106733274675	+	.	gene_id "ENSRNOG00000026503"; transcript_id "ENSRNOG00000026503_tx_1"; exon_id "1_163652835_163652928_+"; exonnum "13"; txlen "2747";
1	ENSEMBL114_rn	exon	163652835	163652928	2.86108216674205	+	.	gene_id "ENSRNOG00000026503"; transcript_id "ENSRNOG00000026503_tx_2"; exon_id "1_163652835_163652928_+"; exonnum "12"; txlen "2649";
1	ensembl	exon	163653666	163653781	0	+	.	gene_id "ENSRNOG00000026503"; gene_version "8"; transcript_id "ENSRNOT00000087818"; transcript_version "3"; exon_number "14"; gene_name "Xrra1"; gene_source "ensembl"; gene_biotype "protein_coding"; transcript_name "Xrra1-201"; transcript_source "ensembl"; transcript_biotype "protein_coding"; exon_id "ENSRNOE00000521769"; exon_version "1"; tag "Ensembl_canonical";
1	ensembl	CDS	163653666	163653781	0	+	2	gene_id "ENSRNOG00000026503"; gene_version "8"; transcript_id "ENSRNOT00000087818"; transcript_version "3"; exon_number "14"; gene_name "Xrra1"; gene_source "ensembl"; gene_biotype "protein_coding"; transcript_name "Xrra1-201"; transcript_source "ensembl"; transcript_biotype "protein_coding"; protein_id "ENSRNOP00000071512"; protein_version "2"; tag "Ensembl_canonical";
1	ENSEMBL114_rn	exon	163653666	163653781	14.9106733274675	+	.	gene_id "ENSRNOG00000026503"; transcript_id "ENSRNOG00000026503_tx_1"; exon_id "1_163653666_163653781_+"; exonnum "14"; txlen "2747";
1	ENSEMBL114_rn	exon	163653666	163653781	2.86108216674205	+	.	gene_id "ENSRNOG00000026503"; transcript_id "ENSRNOG00000026503_tx_2"; exon_id "1_163653666_163653781_+"; exonnum "13"; txlen "2649";
1	ensembl	exon	163656223	163656546	0	+	.	gene_id "ENSRNOG00000026503"; gene_version "8"; transcript_id "ENSRNOT00000087818"; transcript_version "3"; exon_number "15"; gene_name "Xrra1"; gene_source "ensembl"; gene_biotype "protein_coding"; transcript_name "Xrra1-201"; transcript_source "ensembl"; transcript_biotype "protein_coding"; exon_id "ENSRNOE00000527526"; exon_version "1"; tag "Ensembl_canonical";
1	ensembl	CDS	163656223	163656546	0	+	0	gene_id "ENSRNOG00000026503"; gene_version "8"; transcript_id "ENSRNOT00000087818"; transcript_version "3"; exon_number "15"; gene_name "Xrra1"; gene_source "ensembl"; gene_biotype "protein_coding"; transcript_name "Xrra1-201"; transcript_source "ensembl"; transcript_biotype "protein_coding"; protein_id "ENSRNOP00000071512"; protein_version "2"; tag "Ensembl_canonical";
1	ENSEMBL114_rn	exon	163656223	163656546	14.9106733274675	+	.	gene_id "ENSRNOG00000026503"; transcript_id "ENSRNOG00000026503_tx_1"; exon_id "1_163656223_163656546_+"; exonnum "15"; txlen "2747";
1	ENSEMBL114_rn	exon	163656223	163656546	2.86108216674205	+	.	gene_id "ENSRNOG00000026503"; transcript_id "ENSRNOG00000026503_tx_2"; exon_id "1_163656223_163656546_+"; exonnum "14"; txlen "2649";
1	ensembl	exon	163658009	163658207	0	+	.	gene_id "ENSRNOG00000026503"; gene_version "8"; transcript_id "ENSRNOT00000087818"; transcript_version "3"; exon_number "16"; gene_name "Xrra1"; gene_source "ensembl"; gene_biotype "protein_coding"; transcript_name "Xrra1-201"; transcript_source "ensembl"; transcript_biotype "protein_coding"; exon_id "ENSRNOE00000575040"; exon_version "1"; tag "Ensembl_canonical";
1	ensembl	CDS	163658009	163658207	0	+	0	gene_id "ENSRNOG00000026503"; gene_version "8"; transcript_id "ENSRNOT00000087818"; transcript_version "3"; exon_number "16"; gene_name "Xrra1"; gene_source "ensembl"; gene_biotype "protein_coding"; transcript_name "Xrra1-201"; transcript_source "ensembl"; transcript_biotype "protein_coding"; protein_id "ENSRNOP00000071512"; protein_version "2"; tag "Ensembl_canonical";
1	ENSEMBL114_rn	exon	163658009	163658207	14.9106733274675	+	.	gene_id "ENSRNOG00000026503"; transcript_id "ENSRNOG00000026503_tx_1"; exon_id "1_163658009_163658207_+"; exonnum "16"; txlen "2747";
1	ENSEMBL114_rn	exon	163658009	163658207	2.86108216674205	+	.	gene_id "ENSRNOG00000026503"; transcript_id "ENSRNOG00000026503_tx_2"; exon_id "1_163658009_163658207_+"; exonnum "15"; txlen "2649";
1	ensembl	exon	163658783	163658898	0	+	.	gene_id "ENSRNOG00000026503"; gene_version "8"; transcript_id "ENSRNOT00000087818"; transcript_version "3"; exon_number "17"; gene_name "Xrra1"; gene_source "ensembl"; gene_biotype "protein_coding"; transcript_name "Xrra1-201"; transcript_source "ensembl"; transcript_biotype "protein_coding"; exon_id "ENSRNOE00000571344"; exon_version "1"; tag "Ensembl_canonical";
1	ensembl	CDS	163658783	163658898	0	+	2	gene_id "ENSRNOG00000026503"; gene_version "8"; transcript_id "ENSRNOT00000087818"; transcript_version "3"; exon_number "17"; gene_name "Xrra1"; gene_source "ensembl"; gene_biotype "protein_coding"; transcript_name "Xrra1-201"; transcript_source "ensembl"; transcript_biotype "protein_coding"; protein_id "ENSRNOP00000071512"; protein_version "2"; tag "Ensembl_canonical";
1	ENSEMBL114_rn	exon	163658783	163658898	14.9106733274675	+	.	gene_id "ENSRNOG00000026503"; transcript_id "ENSRNOG00000026503_tx_1"; exon_id "1_163658783_163658898_+"; exonnum "17"; txlen "2747";
1	ENSEMBL114_rn	exon	163658783	163658898	2.86108216674205	+	.	gene_id "ENSRNOG00000026503"; transcript_id "ENSRNOG00000026503_tx_2"; exon_id "1_163658783_163658898_+"; exonnum "16"; txlen "2649";
1	ensembl	exon	163659063	163659168	0	+	.	gene_id "ENSRNOG00000026503"; gene_version "8"; transcript_id "ENSRNOT00000087818"; transcript_version "3"; exon_number "18"; gene_name "Xrra1"; gene_source "ensembl"; gene_biotype "protein_coding"; transcript_name "Xrra1-201"; transcript_source "ensembl"; transcript_biotype "protein_coding"; exon_id "ENSRNOE00000538056"; exon_version "1"; tag "Ensembl_canonical";
1	ensembl	CDS	163659063	163659168	0	+	0	gene_id "ENSRNOG00000026503"; gene_version "8"; transcript_id "ENSRNOT00000087818"; transcript_version "3"; exon_number "18"; gene_name "Xrra1"; gene_source "ensembl"; gene_biotype "protein_coding"; transcript_name "Xrra1-201"; transcript_source "ensembl"; transcript_biotype "protein_coding"; protein_id "ENSRNOP00000071512"; protein_version "2"; tag "Ensembl_canonical";
1	ENSEMBL114_rn	exon	163659063	163659168	14.9106733274675	+	.	gene_id "ENSRNOG00000026503"; transcript_id "ENSRNOG00000026503_tx_1"; exon_id "1_163659063_163659168_+"; exonnum "18"; txlen "2747";
1	ENSEMBL114_rn	exon	163659063	163659168	2.86108216674205	+	.	gene_id "ENSRNOG00000026503"; transcript_id "ENSRNOG00000026503_tx_2"; exon_id "1_163659063_163659168_+"; exonnum "17"; txlen "2649";
1	ensembl	CDS	163659559	163659815	0	+	2	gene_id "ENSRNOG00000026503"; gene_version "8"; transcript_id "ENSRNOT00000087818"; transcript_version "3"; exon_number "19"; gene_name "Xrra1"; gene_source "ensembl"; gene_biotype "protein_coding"; transcript_name "Xrra1-201"; transcript_source "ensembl"; transcript_biotype "protein_coding"; protein_id "ENSRNOP00000071512"; protein_version "2"; tag "Ensembl_canonical";
1	ensembl	exon	163659559	163659999	0	+	.	gene_id "ENSRNOG00000026503"; gene_version "8"; transcript_id "ENSRNOT00000087818"; transcript_version "3"; exon_number "19"; gene_name "Xrra1"; gene_source "ensembl"; gene_biotype "protein_coding"; transcript_name "Xrra1-201"; transcript_source "ensembl"; transcript_biotype "protein_coding"; exon_id "ENSRNOE00000569533"; exon_version "3"; tag "Ensembl_canonical";
1	ENSEMBL114_rn	exon	163659559	163659999	14.9106733274675	+	.	gene_id "ENSRNOG00000026503"; transcript_id "ENSRNOG00000026503_tx_1"; exon_id "1_163659559_163659999_+"; exonnum "19"; txlen "2747";
1	ENSEMBL114_rn	exon	163659559	163659999	2.86108216674205	+	.	gene_id "ENSRNOG00000026503"; transcript_id "ENSRNOG00000026503_tx_2"; exon_id "1_163659559_163659999_+"; exonnum "18"; txlen "2649";
1	ensembl	stop_codon	163659816	163659818	0	+	0	gene_id "ENSRNOG00000026503"; gene_version "8"; transcript_id "ENSRNOT00000087818"; transcript_version "3"; exon_number "19"; gene_name "Xrra1"; gene_source "ensembl"; gene_biotype "protein_coding"; transcript_name "Xrra1-201"; transcript_source "ensembl"; transcript_biotype "protein_coding"; tag "Ensembl_canonical";
1	ensembl	three_prime_utr	163659819	163659999	0	+	.	gene_id "ENSRNOG00000026503"; gene_version "8"; transcript_id "ENSRNOT00000087818"; transcript_version "3"; gene_name "Xrra1"; gene_source "ensembl"; gene_biotype "protein_coding"; transcript_name "Xrra1-201"; transcript_source "ensembl"; transcript_biotype "protein_coding"; tag "Ensembl_canonical";
1	ensembl	gene	163698430	163698559	0	+	.	gene_id "ENSRNOG00000073526"; gene_version "1"; gene_source "ensembl"; gene_biotype "snoRNA";
1	ensembl	transcript	163698430	163698559	0	+	.	gene_id "ENSRNOG00000073526"; gene_version "1"; transcript_id "ENSRNOT00000082390"; transcript_version "3"; gene_source "ensembl"; gene_biotype "snoRNA"; transcript_source "ensembl"; transcript_biotype "snoRNA"; tag "Ensembl_canonical";
1	ensembl	exon	163698430	163698559	0	+	.	gene_id "ENSRNOG00000073526"; gene_version "1"; transcript_id "ENSRNOT00000082390"; transcript_version "3"; exon_number "1"; gene_source "ensembl"; gene_biotype "snoRNA"; transcript_source "ensembl"; transcript_biotype "snoRNA"; exon_id "ENSRNOE00000539146"; exon_version "2"; tag "Ensembl_canonical";
1	ensembl	five_prime_utr	163755316	163755475	0	+	.	gene_id "ENSRNOG00000018394"; gene_version "9"; transcript_id "ENSRNOT00000024803"; transcript_version "9"; gene_name "Chrdl2"; gene_source "ensembl"; gene_biotype "protein_coding"; transcript_name "Chrdl2-201"; transcript_source "ensembl"; transcript_biotype "protein_coding";
1	ensembl	exon	163755316	163755557	0	+	.	gene_id "ENSRNOG00000018394"; gene_version "9"; transcript_id "ENSRNOT00000024803"; transcript_version "9"; exon_number "1"; gene_name "Chrdl2"; gene_source "ensembl"; gene_biotype "protein_coding"; transcript_name "Chrdl2-201"; transcript_source "ensembl"; transcript_biotype "protein_coding"; exon_id "ENSRNOE00000464803"; exon_version "3";
1	ENSEMBL114_rn	exon	163755316	163755557	0.307424304683054	+	.	gene_id "ENSRNOG00000018394"; transcript_id "ENSRNOG00000018394_tx_7"; exon_id "1_163755316_163755557_+"; exonnum "1"; txlen "665";
1	ensembl	transcript	163755316	163782752	0	+	.	gene_id "ENSRNOG00000018394"; gene_version "9"; transcript_id "ENSRNOT00000024803"; transcript_version "9"; gene_name "Chrdl2"; gene_source "ensembl"; gene_biotype "protein_coding"; transcript_name "Chrdl2-201"; transcript_source "ensembl"; transcript_biotype "protein_coding";
1	ensembl	gene	163755316	163782757	0	+	.	gene_id "ENSRNOG00000018394"; gene_version "9"; gene_name "Chrdl2"; gene_source "ensembl"; gene_biotype "protein_coding";
1	ensembl	start_codon	163755476	163755478	0	+	0	gene_id "ENSRNOG00000018394"; gene_version "9"; transcript_id "ENSRNOT00000024803"; transcript_version "9"; exon_number "1"; gene_name "Chrdl2"; gene_source "ensembl"; gene_biotype "protein_coding"; transcript_name "Chrdl2-201"; transcript_source "ensembl"; transcript_biotype "protein_coding";
1	ensembl	CDS	163755476	163755557	0	+	0	gene_id "ENSRNOG00000018394"; gene_version "9"; transcript_id "ENSRNOT00000024803"; transcript_version "9"; exon_number "1"; gene_name "Chrdl2"; gene_source "ensembl"; gene_biotype "protein_coding"; transcript_name "Chrdl2-201"; transcript_source "ensembl"; transcript_biotype "protein_coding"; protein_id "ENSRNOP00000024803"; protein_version "7";
1	ensembl	start_codon	163758822	163758824	0	+	0	gene_id "ENSRNOG00000018394"; gene_version "9"; transcript_id "ENSRNOT00000101177"; transcript_version "2"; exon_number "1"; gene_name "Chrdl2"; gene_source "ensembl"; gene_biotype "protein_coding"; transcript_name "Chrdl2-202"; transcript_source "ensembl"; transcript_biotype "protein_coding"; tag "Ensembl_canonical";
1	ensembl	exon	163758822	163758860	0	+	.	gene_id "ENSRNOG00000018394"; gene_version "9"; transcript_id "ENSRNOT00000101177"; transcript_version "2"; exon_number "1"; gene_name "Chrdl2"; gene_source "ensembl"; gene_biotype "protein_coding"; transcript_name "Chrdl2-202"; transcript_source "ensembl"; transcript_biotype "protein_coding"; exon_id "ENSRNOE00000637197"; exon_version "1"; tag "Ensembl_canonical";
1	ensembl	CDS	163758822	163758860	0	+	0	gene_id "ENSRNOG00000018394"; gene_version "9"; transcript_id "ENSRNOT00000101177"; transcript_version "2"; exon_number "1"; gene_name "Chrdl2"; gene_source "ensembl"; gene_biotype "protein_coding"; transcript_name "Chrdl2-202"; transcript_source "ensembl"; transcript_biotype "protein_coding"; protein_id "ENSRNOP00000090366"; protein_version "1"; tag "Ensembl_canonical";
1	ensembl	transcript	163758822	163782757	0	+	.	gene_id "ENSRNOG00000018394"; gene_version "9"; transcript_id "ENSRNOT00000101177"; transcript_version "2"; gene_name "Chrdl2"; gene_source "ensembl"; gene_biotype "protein_coding"; transcript_name "Chrdl2-202"; transcript_source "ensembl"; transcript_biotype "protein_coding"; tag "Ensembl_canonical";
1	ensembl	exon	163758864	163758921	0	+	.	gene_id "ENSRNOG00000018394"; gene_version "9"; transcript_id "ENSRNOT00000101177"; transcript_version "2"; exon_number "2"; gene_name "Chrdl2"; gene_source "ensembl"; gene_biotype "protein_coding"; transcript_name "Chrdl2-202"; transcript_source "ensembl"; transcript_biotype "protein_coding"; exon_id "ENSRNOE00000594211"; exon_version "1"; tag "Ensembl_canonical";
1	ensembl	CDS	163758864	163758921	0	+	0	gene_id "ENSRNOG00000018394"; gene_version "9"; transcript_id "ENSRNOT00000101177"; transcript_version "2"; exon_number "2"; gene_name "Chrdl2"; gene_source "ensembl"; gene_biotype "protein_coding"; transcript_name "Chrdl2-202"; transcript_source "ensembl"; transcript_biotype "protein_coding"; protein_id "ENSRNOP00000090366"; protein_version "1"; tag "Ensembl_canonical";
1	sraer114_es	exon	163763033	163763216	2.65435398856693	+	.	gene_id "ENSRNOG00000018394"; transcript_id "ENSRNOG00000018394_tx_4"; exon_id "1_163763033_163763216_+"; exonnum "1"; txlen "1471";
1	sraer114_es	exon	163763334	163763426	4.51494135689935	+	.	gene_id "ENSRNOG00000018394"; transcript_id "ENSRNOG00000018394_tx_3"; exon_id "1_163763334_163763426_+"; exonnum "1"; txlen "1380";
1	sraer114_es	exon	163763334	163763426	0.309792477198473	+	.	gene_id "ENSRNOG00000018394"; transcript_id "ENSRNOG00000018394_tx_6"; exon_id "1_163763334_163763426_+"; exonnum "1"; txlen "516";
1	ensembl	exon	163766057	163766169	0	+	.	gene_id "ENSRNOG00000018394"; gene_version "9"; transcript_id "ENSRNOT00000101177"; transcript_version "2"; exon_number "3"; gene_name "Chrdl2"; gene_source "ensembl"; gene_biotype "protein_coding"; transcript_name "Chrdl2-202"; transcript_source "ensembl"; transcript_biotype "protein_coding"; exon_id "ENSRNOE00000501442"; exon_version "1"; tag "Ensembl_canonical";
1	ensembl	CDS	163766057	163766169	0	+	2	gene_id "ENSRNOG00000018394"; gene_version "9"; transcript_id "ENSRNOT00000101177"; transcript_version "2"; exon_number "3"; gene_name "Chrdl2"; gene_source "ensembl"; gene_biotype "protein_coding"; transcript_name "Chrdl2-202"; transcript_source "ensembl"; transcript_biotype "protein_coding"; protein_id "ENSRNOP00000090366"; protein_version "1"; tag "Ensembl_canonical";
1	ensembl	exon	163766057	163766169	0	+	.	gene_id "ENSRNOG00000018394"; gene_version "9"; transcript_id "ENSRNOT00000024803"; transcript_version "9"; exon_number "2"; gene_name "Chrdl2"; gene_source "ensembl"; gene_biotype "protein_coding"; transcript_name "Chrdl2-201"; transcript_source "ensembl"; transcript_biotype "protein_coding"; exon_id "ENSRNOE00000501442"; exon_version "1";
1	ensembl	CDS	163766057	163766169	0	+	2	gene_id "ENSRNOG00000018394"; gene_version "9"; transcript_id "ENSRNOT00000024803"; transcript_version "9"; exon_number "2"; gene_name "Chrdl2"; gene_source "ensembl"; gene_biotype "protein_coding"; transcript_name "Chrdl2-201"; transcript_source "ensembl"; transcript_biotype "protein_coding"; protein_id "ENSRNOP00000024803"; protein_version "7";
1	ENSEMBL114_rn	exon	163766057	163766169	4.51494135689935	+	.	gene_id "ENSRNOG00000018394"; transcript_id "ENSRNOG00000018394_tx_3"; exon_id "1_163766057_163766169_+"; exonnum "2"; txlen "1380";
1	ENSEMBL114_rn	exon	163766057	163766169	2.65435398856693	+	.	gene_id "ENSRNOG00000018394"; transcript_id "ENSRNOG00000018394_tx_4"; exon_id "1_163766057_163766169_+"; exonnum "2"; txlen "1471";
1	ENSEMBL114_rn	exon	163766057	163766169	0.309792477198473	+	.	gene_id "ENSRNOG00000018394"; transcript_id "ENSRNOG00000018394_tx_6"; exon_id "1_163766057_163766169_+"; exonnum "2"; txlen "516";
1	ENSEMBL114_rn	exon	163766057	163766169	0.307424304683054	+	.	gene_id "ENSRNOG00000018394"; transcript_id "ENSRNOG00000018394_tx_7"; exon_id "1_163766057_163766169_+"; exonnum "2"; txlen "665";
1	sraer114_ss	exon	163766395	163766704	0.309792477198473	+	.	gene_id "ENSRNOG00000018394"; transcript_id "ENSRNOG00000018394_tx_6"; exon_id "1_163766395_163766704_+"; exonnum "3"; txlen "516";
1	sraer114_ss	exon	163766395	163766704	0.307424304683054	+	.	gene_id "ENSRNOG00000018394"; transcript_id "ENSRNOG00000018394_tx_7"; exon_id "1_163766395_163766704_+"; exonnum "3"; txlen "665";
1	sraer114_es	exon	163769658	163769749	8.47259678578245	+	.	gene_id "ENSRNOG00000018394"; transcript_id "ENSRNOG00000018394_tx_2"; exon_id "1_163769658_163769749_+"; exonnum "1"; txlen "1266";
1	ensembl	exon	163769916	163770009	0	+	.	gene_id "ENSRNOG00000018394"; gene_version "9"; transcript_id "ENSRNOT00000101177"; transcript_version "2"; exon_number "4"; gene_name "Chrdl2"; gene_source "ensembl"; gene_biotype "protein_coding"; transcript_name "Chrdl2-202"; transcript_source "ensembl"; transcript_biotype "protein_coding"; exon_id "ENSRNOE00000423891"; exon_version "2"; tag "Ensembl_canonical";
1	ensembl	CDS	163769916	163770009	0	+	0	gene_id "ENSRNOG00000018394"; gene_version "9"; transcript_id "ENSRNOT00000101177"; transcript_version "2"; exon_number "4"; gene_name "Chrdl2"; gene_source "ensembl"; gene_biotype "protein_coding"; transcript_name "Chrdl2-202"; transcript_source "ensembl"; transcript_biotype "protein_coding"; protein_id "ENSRNOP00000090366"; protein_version "1"; tag "Ensembl_canonical";
1	ensembl	exon	163769916	163770009	0	+	.	gene_id "ENSRNOG00000018394"; gene_version "9"; transcript_id "ENSRNOT00000024803"; transcript_version "9"; exon_number "3"; gene_name "Chrdl2"; gene_source "ensembl"; gene_biotype "protein_coding"; transcript_name "Chrdl2-201"; transcript_source "ensembl"; transcript_biotype "protein_coding"; exon_id "ENSRNOE00000423891"; exon_version "2";
1	ensembl	CDS	163769916	163770009	0	+	0	gene_id "ENSRNOG00000018394"; gene_version "9"; transcript_id "ENSRNOT00000024803"; transcript_version "9"; exon_number "3"; gene_name "Chrdl2"; gene_source "ensembl"; gene_biotype "protein_coding"; transcript_name "Chrdl2-201"; transcript_source "ensembl"; transcript_biotype "protein_coding"; protein_id "ENSRNOP00000024803"; protein_version "7";
1	ENSEMBL114_rn	exon	163769916	163770009	8.47259678578245	+	.	gene_id "ENSRNOG00000018394"; transcript_id "ENSRNOG00000018394_tx_2"; exon_id "1_163769916_163770009_+"; exonnum "2"; txlen "1266";
1	ENSEMBL114_rn	exon	163769916	163770009	4.51494135689935	+	.	gene_id "ENSRNOG00000018394"; transcript_id "ENSRNOG00000018394_tx_3"; exon_id "1_163769916_163770009_+"; exonnum "3"; txlen "1380";
1	ENSEMBL114_rn	exon	163769916	163770009	2.65435398856693	+	.	gene_id "ENSRNOG00000018394"; transcript_id "ENSRNOG00000018394_tx_4"; exon_id "1_163769916_163770009_+"; exonnum "3"; txlen "1471";
1	ensembl	exon	163771037	163771179	0	+	.	gene_id "ENSRNOG00000018394"; gene_version "9"; transcript_id "ENSRNOT00000101177"; transcript_version "2"; exon_number "5"; gene_name "Chrdl2"; gene_source "ensembl"; gene_biotype "protein_coding"; transcript_name "Chrdl2-202"; transcript_source "ensembl"; transcript_biotype "protein_coding"; exon_id "ENSRNOE00000177497"; exon_version "3"; tag "Ensembl_canonical";
1	ensembl	CDS	163771037	163771179	0	+	2	gene_id "ENSRNOG00000018394"; gene_version "9"; transcript_id "ENSRNOT00000101177"; transcript_version "2"; exon_number "5"; gene_name "Chrdl2"; gene_source "ensembl"; gene_biotype "protein_coding"; transcript_name "Chrdl2-202"; transcript_source "ensembl"; transcript_biotype "protein_coding"; protein_id "ENSRNOP00000090366"; protein_version "1"; tag "Ensembl_canonical";
1	ensembl	exon	163771037	163771179	0	+	.	gene_id "ENSRNOG00000018394"; gene_version "9"; transcript_id "ENSRNOT00000024803"; transcript_version "9"; exon_number "4"; gene_name "Chrdl2"; gene_source "ensembl"; gene_biotype "protein_coding"; transcript_name "Chrdl2-201"; transcript_source "ensembl"; transcript_biotype "protein_coding"; exon_id "ENSRNOE00000177497"; exon_version "3";
1	ensembl	CDS	163771037	163771179	0	+	2	gene_id "ENSRNOG00000018394"; gene_version "9"; transcript_id "ENSRNOT00000024803"; transcript_version "9"; exon_number "4"; gene_name "Chrdl2"; gene_source "ensembl"; gene_biotype "protein_coding"; transcript_name "Chrdl2-201"; transcript_source "ensembl"; transcript_biotype "protein_coding"; protein_id "ENSRNOP00000024803"; protein_version "7";
1	ENSEMBL114_rn	exon	163771037	163771179	8.47259678578245	+	.	gene_id "ENSRNOG00000018394"; transcript_id "ENSRNOG00000018394_tx_2"; exon_id "1_163771037_163771179_+"; exonnum "3"; txlen "1266";
1	ENSEMBL114_rn	exon	163771037	163771179	4.51494135689935	+	.	gene_id "ENSRNOG00000018394"; transcript_id "ENSRNOG00000018394_tx_3"; exon_id "1_163771037_163771179_+"; exonnum "4"; txlen "1380";
1	ENSEMBL114_rn	exon	163771037	163771179	2.65435398856693	+	.	gene_id "ENSRNOG00000018394"; transcript_id "ENSRNOG00000018394_tx_4"; exon_id "1_163771037_163771179_+"; exonnum "4"; txlen "1471";
1	ensembl	exon	163772288	163772381	0	+	.	gene_id "ENSRNOG00000018394"; gene_version "9"; transcript_id "ENSRNOT00000101177"; transcript_version "2"; exon_number "6"; gene_name "Chrdl2"; gene_source "ensembl"; gene_biotype "protein_coding"; transcript_name "Chrdl2-202"; transcript_source "ensembl"; transcript_biotype "protein_coding"; exon_id "ENSRNOE00000177526"; exon_version "1"; tag "Ensembl_canonical";
1	ensembl	CDS	163772288	163772381	0	+	0	gene_id "ENSRNOG00000018394"; gene_version "9"; transcript_id "ENSRNOT00000101177"; transcript_version "2"; exon_number "6"; gene_name "Chrdl2"; gene_source "ensembl"; gene_biotype "protein_coding"; transcript_name "Chrdl2-202"; transcript_source "ensembl"; transcript_biotype "protein_coding"; protein_id "ENSRNOP00000090366"; protein_version "1"; tag "Ensembl_canonical";
1	ensembl	exon	163772288	163772381	0	+	.	gene_id "ENSRNOG00000018394"; gene_version "9"; transcript_id "ENSRNOT00000024803"; transcript_version "9"; exon_number "5"; gene_name "Chrdl2"; gene_source "ensembl"; gene_biotype "protein_coding"; transcript_name "Chrdl2-201"; transcript_source "ensembl"; transcript_biotype "protein_coding"; exon_id "ENSRNOE00000177526"; exon_version "1";
1	ensembl	CDS	163772288	163772381	0	+	0	gene_id "ENSRNOG00000018394"; gene_version "9"; transcript_id "ENSRNOT00000024803"; transcript_version "9"; exon_number "5"; gene_name "Chrdl2"; gene_source "ensembl"; gene_biotype "protein_coding"; transcript_name "Chrdl2-201"; transcript_source "ensembl"; transcript_biotype "protein_coding"; protein_id "ENSRNOP00000024803"; protein_version "7";
1	ENSEMBL114_rn	exon	163772288	163772381	8.47259678578245	+	.	gene_id "ENSRNOG00000018394"; transcript_id "ENSRNOG00000018394_tx_2"; exon_id "1_163772288_163772381_+"; exonnum "4"; txlen "1266";
1	ENSEMBL114_rn	exon	163772288	163772381	4.51494135689935	+	.	gene_id "ENSRNOG00000018394"; transcript_id "ENSRNOG00000018394_tx_3"; exon_id "1_163772288_163772381_+"; exonnum "5"; txlen "1380";
1	ENSEMBL114_rn	exon	163772288	163772381	2.65435398856693	+	.	gene_id "ENSRNOG00000018394"; transcript_id "ENSRNOG00000018394_tx_4"; exon_id "1_163772288_163772381_+"; exonnum "5"; txlen "1471";
1	ensembl	exon	163773971	163774026	0	+	.	gene_id "ENSRNOG00000018394"; gene_version "9"; transcript_id "ENSRNOT00000101177"; transcript_version "2"; exon_number "7"; gene_name "Chrdl2"; gene_source "ensembl"; gene_biotype "protein_coding"; transcript_name "Chrdl2-202"; transcript_source "ensembl"; transcript_biotype "protein_coding"; exon_id "ENSRNOE00000177559"; exon_version "1"; tag "Ensembl_canonical";
1	ensembl	CDS	163773971	163774026	0	+	2	gene_id "ENSRNOG00000018394"; gene_version "9"; transcript_id "ENSRNOT00000101177"; transcript_version "2"; exon_number "7"; gene_name "Chrdl2"; gene_source "ensembl"; gene_biotype "protein_coding"; transcript_name "Chrdl2-202"; transcript_source "ensembl"; transcript_biotype "protein_coding"; protein_id "ENSRNOP00000090366"; protein_version "1"; tag "Ensembl_canonical";
1	ensembl	exon	163773971	163774026	0	+	.	gene_id "ENSRNOG00000018394"; gene_version "9"; transcript_id "ENSRNOT00000024803"; transcript_version "9"; exon_number "6"; gene_name "Chrdl2"; gene_source "ensembl"; gene_biotype "protein_coding"; transcript_name "Chrdl2-201"; transcript_source "ensembl"; transcript_biotype "protein_coding"; exon_id "ENSRNOE00000177559"; exon_version "1";
1	ensembl	CDS	163773971	163774026	0	+	2	gene_id "ENSRNOG00000018394"; gene_version "9"; transcript_id "ENSRNOT00000024803"; transcript_version "9"; exon_number "6"; gene_name "Chrdl2"; gene_source "ensembl"; gene_biotype "protein_coding"; transcript_name "Chrdl2-201"; transcript_source "ensembl"; transcript_biotype "protein_coding"; protein_id "ENSRNOP00000024803"; protein_version "7";
1	ENSEMBL114_rn	exon	163773971	163774026	8.47259678578245	+	.	gene_id "ENSRNOG00000018394"; transcript_id "ENSRNOG00000018394_tx_2"; exon_id "1_163773971_163774026_+"; exonnum "5"; txlen "1266";
1	ENSEMBL114_rn	exon	163773971	163774026	4.51494135689935	+	.	gene_id "ENSRNOG00000018394"; transcript_id "ENSRNOG00000018394_tx_3"; exon_id "1_163773971_163774026_+"; exonnum "6"; txlen "1380";
1	ENSEMBL114_rn	exon	163773971	163774026	2.65435398856693	+	.	gene_id "ENSRNOG00000018394"; transcript_id "ENSRNOG00000018394_tx_4"; exon_id "1_163773971_163774026_+"; exonnum "6"; txlen "1471";
1	ensembl	exon	163775942	163776107	0	+	.	gene_id "ENSRNOG00000018394"; gene_version "9"; transcript_id "ENSRNOT00000101177"; transcript_version "2"; exon_number "8"; gene_name "Chrdl2"; gene_source "ensembl"; gene_biotype "protein_coding"; transcript_name "Chrdl2-202"; transcript_source "ensembl"; transcript_biotype "protein_coding"; exon_id "ENSRNOE00000177590"; exon_version "1"; tag "Ensembl_canonical";
1	ensembl	CDS	163775942	163776107	0	+	0	gene_id "ENSRNOG00000018394"; gene_version "9"; transcript_id "ENSRNOT00000101177"; transcript_version "2"; exon_number "8"; gene_name "Chrdl2"; gene_source "ensembl"; gene_biotype "protein_coding"; transcript_name "Chrdl2-202"; transcript_source "ensembl"; transcript_biotype "protein_coding"; protein_id "ENSRNOP00000090366"; protein_version "1"; tag "Ensembl_canonical";
1	ensembl	exon	163775942	163776107	0	+	.	gene_id "ENSRNOG00000018394"; gene_version "9"; transcript_id "ENSRNOT00000024803"; transcript_version "9"; exon_number "7"; gene_name "Chrdl2"; gene_source "ensembl"; gene_biotype "protein_coding"; transcript_name "Chrdl2-201"; transcript_source "ensembl"; transcript_biotype "protein_coding"; exon_id "ENSRNOE00000177590"; exon_version "1";
1	ensembl	CDS	163775942	163776107	0	+	0	gene_id "ENSRNOG00000018394"; gene_version "9"; transcript_id "ENSRNOT00000024803"; transcript_version "9"; exon_number "7"; gene_name "Chrdl2"; gene_source "ensembl"; gene_biotype "protein_coding"; transcript_name "Chrdl2-201"; transcript_source "ensembl"; transcript_biotype "protein_coding"; protein_id "ENSRNOP00000024803"; protein_version "7";
1	ENSEMBL114_rn	exon	163775942	163776107	8.47259678578245	+	.	gene_id "ENSRNOG00000018394"; transcript_id "ENSRNOG00000018394_tx_2"; exon_id "1_163775942_163776107_+"; exonnum "6"; txlen "1266";
1	ENSEMBL114_rn	exon	163775942	163776107	4.51494135689935	+	.	gene_id "ENSRNOG00000018394"; transcript_id "ENSRNOG00000018394_tx_3"; exon_id "1_163775942_163776107_+"; exonnum "7"; txlen "1380";
1	ENSEMBL114_rn	exon	163775942	163776107	2.65435398856693	+	.	gene_id "ENSRNOG00000018394"; transcript_id "ENSRNOG00000018394_tx_4"; exon_id "1_163775942_163776107_+"; exonnum "7"; txlen "1471";
1	ensembl	exon	163777022	163777216	0	+	.	gene_id "ENSRNOG00000018394"; gene_version "9"; transcript_id "ENSRNOT00000101177"; transcript_version "2"; exon_number "9"; gene_name "Chrdl2"; gene_source "ensembl"; gene_biotype "protein_coding"; transcript_name "Chrdl2-202"; transcript_source "ensembl"; transcript_biotype "protein_coding"; exon_id "ENSRNOE00000177622"; exon_version "1"; tag "Ensembl_canonical";
1	ensembl	CDS	163777022	163777216	0	+	2	gene_id "ENSRNOG00000018394"; gene_version "9"; transcript_id "ENSRNOT00000101177"; transcript_version "2"; exon_number "9"; gene_name "Chrdl2"; gene_source "ensembl"; gene_biotype "protein_coding"; transcript_name "Chrdl2-202"; transcript_source "ensembl"; transcript_biotype "protein_coding"; protein_id "ENSRNOP00000090366"; protein_version "1"; tag "Ensembl_canonical";
1	ensembl	exon	163777022	163777216	0	+	.	gene_id "ENSRNOG00000018394"; gene_version "9"; transcript_id "ENSRNOT00000024803"; transcript_version "9"; exon_number "8"; gene_name "Chrdl2"; gene_source "ensembl"; gene_biotype "protein_coding"; transcript_name "Chrdl2-201"; transcript_source "ensembl"; transcript_biotype "protein_coding"; exon_id "ENSRNOE00000177622"; exon_version "1";
1	ensembl	CDS	163777022	163777216	0	+	2	gene_id "ENSRNOG00000018394"; gene_version "9"; transcript_id "ENSRNOT00000024803"; transcript_version "9"; exon_number "8"; gene_name "Chrdl2"; gene_source "ensembl"; gene_biotype "protein_coding"; transcript_name "Chrdl2-201"; transcript_source "ensembl"; transcript_biotype "protein_coding"; protein_id "ENSRNOP00000024803"; protein_version "7";
1	ENSEMBL114_rn	exon	163777022	163777216	8.47259678578245	+	.	gene_id "ENSRNOG00000018394"; transcript_id "ENSRNOG00000018394_tx_2"; exon_id "1_163777022_163777216_+"; exonnum "7"; txlen "1266";
1	ENSEMBL114_rn	exon	163777022	163777216	4.51494135689935	+	.	gene_id "ENSRNOG00000018394"; transcript_id "ENSRNOG00000018394_tx_3"; exon_id "1_163777022_163777216_+"; exonnum "8"; txlen "1380";
1	ENSEMBL114_rn	exon	163777022	163777216	2.65435398856693	+	.	gene_id "ENSRNOG00000018394"; transcript_id "ENSRNOG00000018394_tx_4"; exon_id "1_163777022_163777216_+"; exonnum "8"; txlen "1471";
1	ensembl	exon	163777524	163777697	0	+	.	gene_id "ENSRNOG00000018394"; gene_version "9"; transcript_id "ENSRNOT00000101177"; transcript_version "2"; exon_number "10"; gene_name "Chrdl2"; gene_source "ensembl"; gene_biotype "protein_coding"; transcript_name "Chrdl2-202"; transcript_source "ensembl"; transcript_biotype "protein_coding"; exon_id "ENSRNOE00000177651"; exon_version "3"; tag "Ensembl_canonical";
1	ensembl	CDS	163777524	163777697	0	+	2	gene_id "ENSRNOG00000018394"; gene_version "9"; transcript_id "ENSRNOT00000101177"; transcript_version "2"; exon_number "10"; gene_name "Chrdl2"; gene_source "ensembl"; gene_biotype "protein_coding"; transcript_name "Chrdl2-202"; transcript_source "ensembl"; transcript_biotype "protein_coding"; protein_id "ENSRNOP00000090366"; protein_version "1"; tag "Ensembl_canonical";
1	ensembl	exon	163777524	163777697	0	+	.	gene_id "ENSRNOG00000018394"; gene_version "9"; transcript_id "ENSRNOT00000024803"; transcript_version "9"; exon_number "9"; gene_name "Chrdl2"; gene_source "ensembl"; gene_biotype "protein_coding"; transcript_name "Chrdl2-201"; transcript_source "ensembl"; transcript_biotype "protein_coding"; exon_id "ENSRNOE00000177651"; exon_version "3";
1	ensembl	CDS	163777524	163777697	0	+	2	gene_id "ENSRNOG00000018394"; gene_version "9"; transcript_id "ENSRNOT00000024803"; transcript_version "9"; exon_number "9"; gene_name "Chrdl2"; gene_source "ensembl"; gene_biotype "protein_coding"; transcript_name "Chrdl2-201"; transcript_source "ensembl"; transcript_biotype "protein_coding"; protein_id "ENSRNOP00000024803"; protein_version "7";
1	ENSEMBL114_rn	exon	163777524	163777697	8.47259678578245	+	.	gene_id "ENSRNOG00000018394"; transcript_id "ENSRNOG00000018394_tx_2"; exon_id "1_163777524_163777697_+"; exonnum "8"; txlen "1266";
1	ENSEMBL114_rn	exon	163777524	163777697	4.51494135689935	+	.	gene_id "ENSRNOG00000018394"; transcript_id "ENSRNOG00000018394_tx_3"; exon_id "1_163777524_163777697_+"; exonnum "9"; txlen "1380";
1	ENSEMBL114_rn	exon	163777524	163777697	2.65435398856693	+	.	gene_id "ENSRNOG00000018394"; transcript_id "ENSRNOG00000018394_tx_4"; exon_id "1_163777524_163777697_+"; exonnum "9"; txlen "1471";
1	ensembl	exon	163781691	163781783	0	+	.	gene_id "ENSRNOG00000018394"; gene_version "9"; transcript_id "ENSRNOT00000101177"; transcript_version "2"; exon_number "11"; gene_name "Chrdl2"; gene_source "ensembl"; gene_biotype "protein_coding"; transcript_name "Chrdl2-202"; transcript_source "ensembl"; transcript_biotype "protein_coding"; exon_id "ENSRNOE00000512186"; exon_version "1"; tag "Ensembl_canonical";
1	ensembl	CDS	163781691	163781783	0	+	2	gene_id "ENSRNOG00000018394"; gene_version "9"; transcript_id "ENSRNOT00000101177"; transcript_version "2"; exon_number "11"; gene_name "Chrdl2"; gene_source "ensembl"; gene_biotype "protein_coding"; transcript_name "Chrdl2-202"; transcript_source "ensembl"; transcript_biotype "protein_coding"; protein_id "ENSRNOP00000090366"; protein_version "1"; tag "Ensembl_canonical";
1	ensembl	exon	163781691	163781783	0	+	.	gene_id "ENSRNOG00000018394"; gene_version "9"; transcript_id "ENSRNOT00000024803"; transcript_version "9"; exon_number "10"; gene_name "Chrdl2"; gene_source "ensembl"; gene_biotype "protein_coding"; transcript_name "Chrdl2-201"; transcript_source "ensembl"; transcript_biotype "protein_coding"; exon_id "ENSRNOE00000512186"; exon_version "1";
1	ensembl	CDS	163781691	163781783	0	+	2	gene_id "ENSRNOG00000018394"; gene_version "9"; transcript_id "ENSRNOT00000024803"; transcript_version "9"; exon_number "10"; gene_name "Chrdl2"; gene_source "ensembl"; gene_biotype "protein_coding"; transcript_name "Chrdl2-201"; transcript_source "ensembl"; transcript_biotype "protein_coding"; protein_id "ENSRNOP00000024803"; protein_version "7";
1	ENSEMBL114_rn	exon	163781691	163781783	8.47259678578245	+	.	gene_id "ENSRNOG00000018394"; transcript_id "ENSRNOG00000018394_tx_2"; exon_id "1_163781691_163781783_+"; exonnum "9"; txlen "1266";
1	ENSEMBL114_rn	exon	163781691	163781783	4.51494135689935	+	.	gene_id "ENSRNOG00000018394"; transcript_id "ENSRNOG00000018394_tx_3"; exon_id "1_163781691_163781783_+"; exonnum "10"; txlen "1380";
1	ENSEMBL114_rn	exon	163781691	163781783	2.65435398856693	+	.	gene_id "ENSRNOG00000018394"; transcript_id "ENSRNOG00000018394_tx_4"; exon_id "1_163781691_163781783_+"; exonnum "10"; txlen "1471";
1	ensembl	CDS	163782594	163782670	0	+	2	gene_id "ENSRNOG00000018394"; gene_version "9"; transcript_id "ENSRNOT00000101177"; transcript_version "2"; exon_number "12"; gene_name "Chrdl2"; gene_source "ensembl"; gene_biotype "protein_coding"; transcript_name "Chrdl2-202"; transcript_source "ensembl"; transcript_biotype "protein_coding"; protein_id "ENSRNOP00000090366"; protein_version "1"; tag "Ensembl_canonical";
1	ensembl	CDS	163782594	163782670	0	+	2	gene_id "ENSRNOG00000018394"; gene_version "9"; transcript_id "ENSRNOT00000024803"; transcript_version "9"; exon_number "11"; gene_name "Chrdl2"; gene_source "ensembl"; gene_biotype "protein_coding"; transcript_name "Chrdl2-201"; transcript_source "ensembl"; transcript_biotype "protein_coding"; protein_id "ENSRNOP00000024803"; protein_version "7";
1	ensembl	exon	163782594	163782752	0	+	.	gene_id "ENSRNOG00000018394"; gene_version "9"; transcript_id "ENSRNOT00000024803"; transcript_version "9"; exon_number "11"; gene_name "Chrdl2"; gene_source "ensembl"; gene_biotype "protein_coding"; transcript_name "Chrdl2-201"; transcript_source "ensembl"; transcript_biotype "protein_coding"; exon_id "ENSRNOE00000500774"; exon_version "3";
1	ENSEMBL114_rn	exon	163782594	163782752	8.47259678578245	+	.	gene_id "ENSRNOG00000018394"; transcript_id "ENSRNOG00000018394_tx_2"; exon_id "1_163782594_163782752_+"; exonnum "10"; txlen "1266";
1	ENSEMBL114_rn	exon	163782594	163782752	4.51494135689935	+	.	gene_id "ENSRNOG00000018394"; transcript_id "ENSRNOG00000018394_tx_3"; exon_id "1_163782594_163782752_+"; exonnum "11"; txlen "1380";
1	ENSEMBL114_rn	exon	163782594	163782752	2.65435398856693	+	.	gene_id "ENSRNOG00000018394"; transcript_id "ENSRNOG00000018394_tx_4"; exon_id "1_163782594_163782752_+"; exonnum "11"; txlen "1471";
1	ensembl	exon	163782594	163782757	0	+	.	gene_id "ENSRNOG00000018394"; gene_version "9"; transcript_id "ENSRNOT00000101177"; transcript_version "2"; exon_number "12"; gene_name "Chrdl2"; gene_source "ensembl"; gene_biotype "protein_coding"; transcript_name "Chrdl2-202"; transcript_source "ensembl"; transcript_biotype "protein_coding"; exon_id "ENSRNOE00000720060"; exon_version "1"; tag "Ensembl_canonical";
1	ensembl	stop_codon	163782671	163782673	0	+	0	gene_id "ENSRNOG00000018394"; gene_version "9"; transcript_id "ENSRNOT00000101177"; transcript_version "2"; exon_number "12"; gene_name "Chrdl2"; gene_source "ensembl"; gene_biotype "protein_coding"; transcript_name "Chrdl2-202"; transcript_source "ensembl"; transcript_biotype "protein_coding"; tag "Ensembl_canonical";
1	ensembl	stop_codon	163782671	163782673	0	+	0	gene_id "ENSRNOG00000018394"; gene_version "9"; transcript_id "ENSRNOT00000024803"; transcript_version "9"; exon_number "11"; gene_name "Chrdl2"; gene_source "ensembl"; gene_biotype "protein_coding"; transcript_name "Chrdl2-201"; transcript_source "ensembl"; transcript_biotype "protein_coding";
1	ensembl	three_prime_utr	163782674	163782752	0	+	.	gene_id "ENSRNOG00000018394"; gene_version "9"; transcript_id "ENSRNOT00000024803"; transcript_version "9"; gene_name "Chrdl2"; gene_source "ensembl"; gene_biotype "protein_coding"; transcript_name "Chrdl2-201"; transcript_source "ensembl"; transcript_biotype "protein_coding";
1	ensembl	three_prime_utr	163782674	163782757	0	+	.	gene_id "ENSRNOG00000018394"; gene_version "9"; transcript_id "ENSRNOT00000101177"; transcript_version "2"; gene_name "Chrdl2"; gene_source "ensembl"; gene_biotype "protein_coding"; transcript_name "Chrdl2-202"; transcript_source "ensembl"; transcript_biotype "protein_coding"; tag "Ensembl_canonical";
1	ensembl	exon	163882135	163882514	0	+	.	gene_id "ENSRNOG00000083072"; gene_version "1"; transcript_id "ENSRNOT00000171839"; transcript_version "1"; exon_number "1"; gene_source "ensembl"; gene_biotype "lncRNA"; transcript_source "ensembl"; transcript_biotype "lncRNA"; exon_id "ENSRNOE00000705638"; exon_version "1";
1	ensembl	transcript	163882135	163895629	0	+	.	gene_id "ENSRNOG00000083072"; gene_version "1"; transcript_id "ENSRNOT00000171839"; transcript_version "1"; gene_source "ensembl"; gene_biotype "lncRNA"; transcript_source "ensembl"; transcript_biotype "lncRNA";
1	ensembl	gene	163882135	163900966	0	+	.	gene_id "ENSRNOG00000083072"; gene_version "1"; gene_source "ensembl"; gene_biotype "lncRNA";
1	ensembl	exon	163882146	163882514	0	+	.	gene_id "ENSRNOG00000083072"; gene_version "1"; transcript_id "ENSRNOT00000133247"; transcript_version "1"; exon_number "1"; gene_source "ensembl"; gene_biotype "lncRNA"; transcript_source "ensembl"; transcript_biotype "lncRNA"; exon_id "ENSRNOE00000748918"; exon_version "1";
1	ENSEMBL114_rn	exon	163882146	163882514	0.00432104668769757	+	.	gene_id "ENSRNOG00000083072"; transcript_id "ENSRNOG00000083072_tx_38"; exon_id "1_163882146_163882514_+"; exonnum "1"; txlen "1304";
1	ENSEMBL114_rn	exon	163882146	163882514	0.00432104668769757	+	.	gene_id "ENSRNOG00000083072"; transcript_id "ENSRNOG00000083072_tx_41"; exon_id "1_163882146_163882514_+"; exonnum "1"; txlen "1426";
1	ensembl	transcript	163882146	163900966	0	+	.	gene_id "ENSRNOG00000083072"; gene_version "1"; transcript_id "ENSRNOT00000133247"; transcript_version "1"; gene_source "ensembl"; gene_biotype "lncRNA"; transcript_source "ensembl"; transcript_biotype "lncRNA";
1	ensembl	exon	163882150	163882514	0	+	.	gene_id "ENSRNOG00000083072"; gene_version "1"; transcript_id "ENSRNOT00000162116"; transcript_version "1"; exon_number "1"; gene_source "ensembl"; gene_biotype "lncRNA"; transcript_source "ensembl"; transcript_biotype "lncRNA"; exon_id "ENSRNOE00000671000"; exon_version "1";
1	ensembl	transcript	163882150	163895858	0	+	.	gene_id "ENSRNOG00000083072"; gene_version "1"; transcript_id "ENSRNOT00000162116"; transcript_version "1"; gene_source "ensembl"; gene_biotype "lncRNA"; transcript_source "ensembl"; transcript_biotype "lncRNA";
1	ensembl	exon	163882167	163882903	0	+	.	gene_id "ENSRNOG00000083072"; gene_version "1"; transcript_id "ENSRNOT00000132387"; transcript_version "1"; exon_number "1"; gene_source "ensembl"; gene_biotype "lncRNA"; transcript_source "ensembl"; transcript_biotype "lncRNA"; exon_id "ENSRNOE00000791738"; exon_version "1"; tag "Ensembl_canonical";
1	ensembl	transcript	163882167	163896572	0	+	.	gene_id "ENSRNOG00000083072"; gene_version "1"; transcript_id "ENSRNOT00000132387"; transcript_version "1"; gene_source "ensembl"; gene_biotype "lncRNA"; transcript_source "ensembl"; transcript_biotype "lncRNA"; tag "Ensembl_canonical";
1	ensembl	exon	163882716	163882903	0	+	.	gene_id "ENSRNOG00000083072"; gene_version "1"; transcript_id "ENSRNOT00000156778"; transcript_version "1"; exon_number "1"; gene_source "ensembl"; gene_biotype "lncRNA"; transcript_source "ensembl"; transcript_biotype "lncRNA"; exon_id "ENSRNOE00000787169"; exon_version "1";
1	ENSEMBL114_rn	exon	163882716	163882903	0.00432104668769757	+	.	gene_id "ENSRNOG00000083072"; transcript_id "ENSRNOG00000083072_tx_36"; exon_id "1_163882716_163882903_+"; exonnum "1"; txlen "1400";
1	ENSEMBL114_rn	exon	163882716	163882903	0.00432104668769757	+	.	gene_id "ENSRNOG00000083072"; transcript_id "ENSRNOG00000083072_tx_37"; exon_id "1_163882716_163882903_+"; exonnum "1"; txlen "1245";
1	ENSEMBL114_rn	exon	163882716	163882903	0.00432104668769757	+	.	gene_id "ENSRNOG00000083072"; transcript_id "ENSRNOG00000083072_tx_39"; exon_id "1_163882716_163882903_+"; exonnum "1"; txlen "1056";
1	ENSEMBL114_rn	exon	163882716	163882903	0.00432104668769757	+	.	gene_id "ENSRNOG00000083072"; transcript_id "ENSRNOG00000083072_tx_40"; exon_id "1_163882716_163882903_+"; exonnum "1"; txlen "1211";
1	ensembl	transcript	163882716	163896572	0	+	.	gene_id "ENSRNOG00000083072"; gene_version "1"; transcript_id "ENSRNOT00000156778"; transcript_version "1"; gene_source "ensembl"; gene_biotype "lncRNA"; transcript_source "ensembl"; transcript_biotype "lncRNA";
1	sraer114_es	exon	163884168	163884279	0.0216052334384879	+	.	gene_id "ENSRNOG00000083072"; transcript_id "ENSRNOG00000083072_tx_14"; exon_id "1_163884168_163884279_+"; exonnum "1"; txlen "684";
1	sraer114_es	exon	163884168	163884279	0.0216052334384879	+	.	gene_id "ENSRNOG00000083072"; transcript_id "ENSRNOG00000083072_tx_15"; exon_id "1_163884168_163884279_+"; exonnum "1"; txlen "516";
1	sraer114_es	exon	163884168	163884279	0.0132955282698387	+	.	gene_id "ENSRNOG00000083072"; transcript_id "ENSRNOG00000083072_tx_17"; exon_id "1_163884168_163884279_+"; exonnum "1"; txlen "961";
1	sraer114_es	exon	163884168	163884279	0.0132955282698387	+	.	gene_id "ENSRNOG00000083072"; transcript_id "ENSRNOG00000083072_tx_18"; exon_id "1_163884168_163884279_+"; exonnum "1"; txlen "793";
1	sraer114_es	exon	163884168	163884279	0.0132955282698387	+	.	gene_id "ENSRNOG00000083072"; transcript_id "ENSRNOG00000083072_tx_19"; exon_id "1_163884168_163884279_+"; exonnum "1"; txlen "772";
1	sraer114_es	exon	163884168	163884279	0.0132955282698387	+	.	gene_id "ENSRNOG00000083072"; transcript_id "ENSRNOG00000083072_tx_20"; exon_id "1_163884168_163884279_+"; exonnum "1"; txlen "604";
1	sraer114_es	exon	163884168	163884279	0.00664776413491934	+	.	gene_id "ENSRNOG00000083072"; transcript_id "ENSRNOG00000083072_tx_25"; exon_id "1_163884168_163884279_+"; exonnum "1"; txlen "1116";
1	sraer114_es	exon	163884168	163884279	0.00664776413491934	+	.	gene_id "ENSRNOG00000083072"; transcript_id "ENSRNOG00000083072_tx_26"; exon_id "1_163884168_163884279_+"; exonnum "1"; txlen "948";
1	sraer114_es	exon	163884168	163884279	0.00598298772142741	+	.	gene_id "ENSRNOG00000083072"; transcript_id "ENSRNOG00000083072_tx_31"; exon_id "1_163884168_163884279_+"; exonnum "1"; txlen "927";
1	sraer114_es	exon	163884168	163884279	0.00598298772142741	+	.	gene_id "ENSRNOG00000083072"; transcript_id "ENSRNOG00000083072_tx_32"; exon_id "1_163884168_163884279_+"; exonnum "1"; txlen "759";
1	ensembl	exon	163885962	163886049	0	+	.	gene_id "ENSRNOG00000083072"; gene_version "1"; transcript_id "ENSRNOT00000156778"; transcript_version "1"; exon_number "2"; gene_source "ensembl"; gene_biotype "lncRNA"; transcript_source "ensembl"; transcript_biotype "lncRNA"; exon_id "ENSRNOE00000708794"; exon_version "1";
1	ENSEMBL114_rn	exon	163885962	163886049	0.0132955282698387	+	.	gene_id "ENSRNOG00000083072"; transcript_id "ENSRNOG00000083072_tx_17"; exon_id "1_163885962_163886049_+"; exonnum "2"; txlen "961";
1	ENSEMBL114_rn	exon	163885962	163886049	0.0132955282698387	+	.	gene_id "ENSRNOG00000083072"; transcript_id "ENSRNOG00000083072_tx_18"; exon_id "1_163885962_163886049_+"; exonnum "2"; txlen "793";
1	ENSEMBL114_rn	exon	163885962	163886049	0.0132955282698387	+	.	gene_id "ENSRNOG00000083072"; transcript_id "ENSRNOG00000083072_tx_19"; exon_id "1_163885962_163886049_+"; exonnum "2"; txlen "772";
1	ENSEMBL114_rn	exon	163885962	163886049	0.0132955282698387	+	.	gene_id "ENSRNOG00000083072"; transcript_id "ENSRNOG00000083072_tx_20"; exon_id "1_163885962_163886049_+"; exonnum "2"; txlen "604";
1	ENSEMBL114_rn	exon	163885962	163886049	0.00664776413491934	+	.	gene_id "ENSRNOG00000083072"; transcript_id "ENSRNOG00000083072_tx_25"; exon_id "1_163885962_163886049_+"; exonnum "2"; txlen "1116";
1	ENSEMBL114_rn	exon	163885962	163886049	0.00664776413491934	+	.	gene_id "ENSRNOG00000083072"; transcript_id "ENSRNOG00000083072_tx_26"; exon_id "1_163885962_163886049_+"; exonnum "2"; txlen "948";
1	ENSEMBL114_rn	exon	163885962	163886049	0.00598298772142741	+	.	gene_id "ENSRNOG00000083072"; transcript_id "ENSRNOG00000083072_tx_31"; exon_id "1_163885962_163886049_+"; exonnum "2"; txlen "927";
1	ENSEMBL114_rn	exon	163885962	163886049	0.00598298772142741	+	.	gene_id "ENSRNOG00000083072"; transcript_id "ENSRNOG00000083072_tx_32"; exon_id "1_163885962_163886049_+"; exonnum "2"; txlen "759";
1	ENSEMBL114_rn	exon	163885962	163886049	0.00432104668769757	+	.	gene_id "ENSRNOG00000083072"; transcript_id "ENSRNOG00000083072_tx_36"; exon_id "1_163885962_163886049_+"; exonnum "2"; txlen "1400";
1	ENSEMBL114_rn	exon	163885962	163886049	0.00432104668769757	+	.	gene_id "ENSRNOG00000083072"; transcript_id "ENSRNOG00000083072_tx_37"; exon_id "1_163885962_163886049_+"; exonnum "2"; txlen "1245";
1	ENSEMBL114_rn	exon	163885962	163886049	0.00432104668769757	+	.	gene_id "ENSRNOG00000083072"; transcript_id "ENSRNOG00000083072_tx_39"; exon_id "1_163885962_163886049_+"; exonnum "2"; txlen "1056";
1	ENSEMBL114_rn	exon	163885962	163886049	0.00432104668769757	+	.	gene_id "ENSRNOG00000083072"; transcript_id "ENSRNOG00000083072_tx_40"; exon_id "1_163885962_163886049_+"; exonnum "2"; txlen "1211";
1	ENSEMBL114_rn	exon	163885962	163886049	0.00432104668769757	+	.	gene_id "ENSRNOG00000083072"; transcript_id "ENSRNOG00000083072_tx_41"; exon_id "1_163885962_163886049_+"; exonnum "2"; txlen "1426";
1	ensembl	exon	163885962	163888238	0	+	.	gene_id "ENSRNOG00000083072"; gene_version "1"; transcript_id "ENSRNOT00000132387"; transcript_version "1"; exon_number "2"; gene_source "ensembl"; gene_biotype "lncRNA"; transcript_source "ensembl"; transcript_biotype "lncRNA"; exon_id "ENSRNOE00000776296"; exon_version "1"; tag "Ensembl_canonical";
1	ensembl	exon	163888050	163888238	0	+	.	gene_id "ENSRNOG00000083072"; gene_version "1"; transcript_id "ENSRNOT00000156778"; transcript_version "1"; exon_number "3"; gene_source "ensembl"; gene_biotype "lncRNA"; transcript_source "ensembl"; transcript_biotype "lncRNA"; exon_id "ENSRNOE00000697438"; exon_version "1";
1	ENSEMBL114_rn	exon	163888050	163888238	0.0132955282698387	+	.	gene_id "ENSRNOG00000083072"; transcript_id "ENSRNOG00000083072_tx_17"; exon_id "1_163888050_163888238_+"; exonnum "3"; txlen "961";
1	ENSEMBL114_rn	exon	163888050	163888238	0.0132955282698387	+	.	gene_id "ENSRNOG00000083072"; transcript_id "ENSRNOG00000083072_tx_18"; exon_id "1_163888050_163888238_+"; exonnum "3"; txlen "793";
1	ENSEMBL114_rn	exon	163888050	163888238	0.00664776413491934	+	.	gene_id "ENSRNOG00000083072"; transcript_id "ENSRNOG00000083072_tx_25"; exon_id "1_163888050_163888238_+"; exonnum "3"; txlen "1116";
1	ENSEMBL114_rn	exon	163888050	163888238	0.00664776413491934	+	.	gene_id "ENSRNOG00000083072"; transcript_id "ENSRNOG00000083072_tx_26"; exon_id "1_163888050_163888238_+"; exonnum "3"; txlen "948";
1	ENSEMBL114_rn	exon	163888050	163888238	0.00432104668769757	+	.	gene_id "ENSRNOG00000083072"; transcript_id "ENSRNOG00000083072_tx_36"; exon_id "1_163888050_163888238_+"; exonnum "3"; txlen "1400";
1	ENSEMBL114_rn	exon	163888050	163888238	0.00432104668769757	+	.	gene_id "ENSRNOG00000083072"; transcript_id "ENSRNOG00000083072_tx_37"; exon_id "1_163888050_163888238_+"; exonnum "3"; txlen "1245";
1	ENSEMBL114_rn	exon	163888050	163888238	0.00432104668769757	+	.	gene_id "ENSRNOG00000083072"; transcript_id "ENSRNOG00000083072_tx_41"; exon_id "1_163888050_163888238_+"; exonnum "3"; txlen "1426";
1	ensembl	exon	163893462	163893616	0	+	.	gene_id "ENSRNOG00000083072"; gene_version "1"; transcript_id "ENSRNOT00000133247"; transcript_version "1"; exon_number "2"; gene_source "ensembl"; gene_biotype "lncRNA"; transcript_source "ensembl"; transcript_biotype "lncRNA"; exon_id "ENSRNOE00000698631"; exon_version "1";
1	ensembl	exon	163893462	163893616	0	+	.	gene_id "ENSRNOG00000083072"; gene_version "1"; transcript_id "ENSRNOT00000162116"; transcript_version "1"; exon_number "2"; gene_source "ensembl"; gene_biotype "lncRNA"; transcript_source "ensembl"; transcript_biotype "lncRNA"; exon_id "ENSRNOE00000698631"; exon_version "1";
1	ENSEMBL114_rn	exon	163893462	163893616	0.00664776413491934	+	.	gene_id "ENSRNOG00000083072"; transcript_id "ENSRNOG00000083072_tx_25"; exon_id "1_163893462_163893616_+"; exonnum "4"; txlen "1116";
1	ENSEMBL114_rn	exon	163893462	163893616	0.00664776413491934	+	.	gene_id "ENSRNOG00000083072"; transcript_id "ENSRNOG00000083072_tx_26"; exon_id "1_163893462_163893616_+"; exonnum "4"; txlen "948";
1	ENSEMBL114_rn	exon	163893462	163893616	0.00598298772142741	+	.	gene_id "ENSRNOG00000083072"; transcript_id "ENSRNOG00000083072_tx_31"; exon_id "1_163893462_163893616_+"; exonnum "3"; txlen "927";
1	ENSEMBL114_rn	exon	163893462	163893616	0.00598298772142741	+	.	gene_id "ENSRNOG00000083072"; transcript_id "ENSRNOG00000083072_tx_32"; exon_id "1_163893462_163893616_+"; exonnum "3"; txlen "759";
1	ENSEMBL114_rn	exon	163893462	163893616	0.00432104668769757	+	.	gene_id "ENSRNOG00000083072"; transcript_id "ENSRNOG00000083072_tx_36"; exon_id "1_163893462_163893616_+"; exonnum "4"; txlen "1400";
1	ENSEMBL114_rn	exon	163893462	163893616	0.00432104668769757	+	.	gene_id "ENSRNOG00000083072"; transcript_id "ENSRNOG00000083072_tx_38"; exon_id "1_163893462_163893616_+"; exonnum "2"; txlen "1304";
1	ENSEMBL114_rn	exon	163893462	163893616	0.00432104668769757	+	.	gene_id "ENSRNOG00000083072"; transcript_id "ENSRNOG00000083072_tx_40"; exon_id "1_163893462_163893616_+"; exonnum "3"; txlen "1211";
1	ensembl	exon	163893725	163893836	0	+	.	gene_id "ENSRNOG00000083072"; gene_version "1"; transcript_id "ENSRNOT00000162116"; transcript_version "1"; exon_number "3"; gene_source "ensembl"; gene_biotype "lncRNA"; transcript_source "ensembl"; transcript_biotype "lncRNA"; exon_id "ENSRNOE00000796016"; exon_version "1";
1	ensembl	exon	163893725	163893836	0	+	.	gene_id "ENSRNOG00000083072"; gene_version "1"; transcript_id "ENSRNOT00000132387"; transcript_version "1"; exon_number "3"; gene_source "ensembl"; gene_biotype "lncRNA"; transcript_source "ensembl"; transcript_biotype "lncRNA"; exon_id "ENSRNOE00000796016"; exon_version "1"; tag "Ensembl_canonical";
1	ensembl	exon	163893725	163893836	0	+	.	gene_id "ENSRNOG00000083072"; gene_version "1"; transcript_id "ENSRNOT00000156778"; transcript_version "1"; exon_number "4"; gene_source "ensembl"; gene_biotype "lncRNA"; transcript_source "ensembl"; transcript_biotype "lncRNA"; exon_id "ENSRNOE00000796016"; exon_version "1";
1	ENSEMBL114_rn	exon	163893725	163893836	0.0216052334384879	+	.	gene_id "ENSRNOG00000083072"; transcript_id "ENSRNOG00000083072_tx_15"; exon_id "1_163893725_163893836_+"; exonnum "2"; txlen "516";
1	ENSEMBL114_rn	exon	163893725	163893836	0.0132955282698387	+	.	gene_id "ENSRNOG00000083072"; transcript_id "ENSRNOG00000083072_tx_18"; exon_id "1_163893725_163893836_+"; exonnum "4"; txlen "793";
1	ENSEMBL114_rn	exon	163893725	163893836	0.0132955282698387	+	.	gene_id "ENSRNOG00000083072"; transcript_id "ENSRNOG00000083072_tx_20"; exon_id "1_163893725_163893836_+"; exonnum "3"; txlen "604";
1	ENSEMBL114_rn	exon	163893725	163893836	0.00664776413491934	+	.	gene_id "ENSRNOG00000083072"; transcript_id "ENSRNOG00000083072_tx_26"; exon_id "1_163893725_163893836_+"; exonnum "5"; txlen "948";
1	ENSEMBL114_rn	exon	163893725	163893836	0.00598298772142741	+	.	gene_id "ENSRNOG00000083072"; transcript_id "ENSRNOG00000083072_tx_32"; exon_id "1_163893725_163893836_+"; exonnum "4"; txlen "759";
1	ensembl	exon	163893725	163894004	0	+	.	gene_id "ENSRNOG00000083072"; gene_version "1"; transcript_id "ENSRNOT00000133247"; transcript_version "1"; exon_number "3"; gene_source "ensembl"; gene_biotype "lncRNA"; transcript_source "ensembl"; transcript_biotype "lncRNA"; exon_id "ENSRNOE00000742903"; exon_version "1";
1	ENSEMBL114_rn	exon	163893725	163894004	0.0216052334384879	+	.	gene_id "ENSRNOG00000083072"; transcript_id "ENSRNOG00000083072_tx_14"; exon_id "1_163893725_163894004_+"; exonnum "2"; txlen "684";
1	ENSEMBL114_rn	exon	163893725	163894004	0.0132955282698387	+	.	gene_id "ENSRNOG00000083072"; transcript_id "ENSRNOG00000083072_tx_17"; exon_id "1_163893725_163894004_+"; exonnum "4"; txlen "961";
1	ENSEMBL114_rn	exon	163893725	163894004	0.0132955282698387	+	.	gene_id "ENSRNOG00000083072"; transcript_id "ENSRNOG00000083072_tx_19"; exon_id "1_163893725_163894004_+"; exonnum "3"; txlen "772";
1	ENSEMBL114_rn	exon	163893725	163894004	0.00664776413491934	+	.	gene_id "ENSRNOG00000083072"; transcript_id "ENSRNOG00000083072_tx_25"; exon_id "1_163893725_163894004_+"; exonnum "5"; txlen "1116";
1	ENSEMBL114_rn	exon	163893725	163894004	0.00598298772142741	+	.	gene_id "ENSRNOG00000083072"; transcript_id "ENSRNOG00000083072_tx_31"; exon_id "1_163893725_163894004_+"; exonnum "4"; txlen "927";
1	ENSEMBL114_rn	exon	163893725	163894004	0.00432104668769757	+	.	gene_id "ENSRNOG00000083072"; transcript_id "ENSRNOG00000083072_tx_36"; exon_id "1_163893725_163894004_+"; exonnum "5"; txlen "1400";
1	ENSEMBL114_rn	exon	163893725	163894004	0.00432104668769757	+	.	gene_id "ENSRNOG00000083072"; transcript_id "ENSRNOG00000083072_tx_37"; exon_id "1_163893725_163894004_+"; exonnum "4"; txlen "1245";
1	ENSEMBL114_rn	exon	163893725	163894004	0.00432104668769757	+	.	gene_id "ENSRNOG00000083072"; transcript_id "ENSRNOG00000083072_tx_38"; exon_id "1_163893725_163894004_+"; exonnum "3"; txlen "1304";
1	ENSEMBL114_rn	exon	163893725	163894004	0.00432104668769757	+	.	gene_id "ENSRNOG00000083072"; transcript_id "ENSRNOG00000083072_tx_39"; exon_id "1_163893725_163894004_+"; exonnum "3"; txlen "1056";
1	ENSEMBL114_rn	exon	163893725	163894004	0.00432104668769757	+	.	gene_id "ENSRNOG00000083072"; transcript_id "ENSRNOG00000083072_tx_40"; exon_id "1_163893725_163894004_+"; exonnum "4"; txlen "1211";
1	ENSEMBL114_rn	exon	163893725	163894004	0.00432104668769757	+	.	gene_id "ENSRNOG00000083072"; transcript_id "ENSRNOG00000083072_tx_41"; exon_id "1_163893725_163894004_+"; exonnum "4"; txlen "1426";
1	ensembl	exon	163893725	163895629	0	+	.	gene_id "ENSRNOG00000083072"; gene_version "1"; transcript_id "ENSRNOT00000171839"; transcript_version "1"; exon_number "2"; gene_source "ensembl"; gene_biotype "lncRNA"; transcript_source "ensembl"; transcript_biotype "lncRNA"; exon_id "ENSRNOE00000698850"; exon_version "1";
1	ensembl	exon	163894463	163894569	0	+	.	gene_id "ENSRNOG00000083072"; gene_version "1"; transcript_id "ENSRNOT00000162116"; transcript_version "1"; exon_number "4"; gene_source "ensembl"; gene_biotype "lncRNA"; transcript_source "ensembl"; transcript_biotype "lncRNA"; exon_id "ENSRNOE00000723767"; exon_version "1";
1	ensembl	exon	163895567	163895858	0	+	.	gene_id "ENSRNOG00000083072"; gene_version "1"; transcript_id "ENSRNOT00000133247"; transcript_version "1"; exon_number "4"; gene_source "ensembl"; gene_biotype "lncRNA"; transcript_source "ensembl"; transcript_biotype "lncRNA"; exon_id "ENSRNOE00000740981"; exon_version "1";
1	ensembl	exon	163895567	163895858	0	+	.	gene_id "ENSRNOG00000083072"; gene_version "1"; transcript_id "ENSRNOT00000162116"; transcript_version "1"; exon_number "5"; gene_source "ensembl"; gene_biotype "lncRNA"; transcript_source "ensembl"; transcript_biotype "lncRNA"; exon_id "ENSRNOE00000740981"; exon_version "1";
1	ENSEMBL114_rn	exon	163895567	163895858	0.0216052334384879	+	.	gene_id "ENSRNOG00000083072"; transcript_id "ENSRNOG00000083072_tx_14"; exon_id "1_163895567_163895858_+"; exonnum "3"; txlen "684";
1	ENSEMBL114_rn	exon	163895567	163895858	0.0216052334384879	+	.	gene_id "ENSRNOG00000083072"; transcript_id "ENSRNOG00000083072_tx_15"; exon_id "1_163895567_163895858_+"; exonnum "3"; txlen "516";
1	ENSEMBL114_rn	exon	163895567	163895858	0.0132955282698387	+	.	gene_id "ENSRNOG00000083072"; transcript_id "ENSRNOG00000083072_tx_17"; exon_id "1_163895567_163895858_+"; exonnum "5"; txlen "961";
1	ENSEMBL114_rn	exon	163895567	163895858	0.0132955282698387	+	.	gene_id "ENSRNOG00000083072"; transcript_id "ENSRNOG00000083072_tx_18"; exon_id "1_163895567_163895858_+"; exonnum "5"; txlen "793";
1	ENSEMBL114_rn	exon	163895567	163895858	0.0132955282698387	+	.	gene_id "ENSRNOG00000083072"; transcript_id "ENSRNOG00000083072_tx_19"; exon_id "1_163895567_163895858_+"; exonnum "4"; txlen "772";
1	ENSEMBL114_rn	exon	163895567	163895858	0.0132955282698387	+	.	gene_id "ENSRNOG00000083072"; transcript_id "ENSRNOG00000083072_tx_20"; exon_id "1_163895567_163895858_+"; exonnum "4"; txlen "604";
1	ENSEMBL114_rn	exon	163895567	163895858	0.00664776413491934	+	.	gene_id "ENSRNOG00000083072"; transcript_id "ENSRNOG00000083072_tx_25"; exon_id "1_163895567_163895858_+"; exonnum "6"; txlen "1116";
1	ENSEMBL114_rn	exon	163895567	163895858	0.00664776413491934	+	.	gene_id "ENSRNOG00000083072"; transcript_id "ENSRNOG00000083072_tx_26"; exon_id "1_163895567_163895858_+"; exonnum "6"; txlen "948";
1	ENSEMBL114_rn	exon	163895567	163895858	0.00598298772142741	+	.	gene_id "ENSRNOG00000083072"; transcript_id "ENSRNOG00000083072_tx_31"; exon_id "1_163895567_163895858_+"; exonnum "5"; txlen "927";
1	ENSEMBL114_rn	exon	163895567	163895858	0.00598298772142741	+	.	gene_id "ENSRNOG00000083072"; transcript_id "ENSRNOG00000083072_tx_32"; exon_id "1_163895567_163895858_+"; exonnum "5"; txlen "759";
1	ensembl	exon	163895567	163896572	0	+	.	gene_id "ENSRNOG00000083072"; gene_version "1"; transcript_id "ENSRNOT00000132387"; transcript_version "1"; exon_number "4"; gene_source "ensembl"; gene_biotype "lncRNA"; transcript_source "ensembl"; transcript_biotype "lncRNA"; exon_id "ENSRNOE00000670713"; exon_version "1"; tag "Ensembl_canonical";
1	ensembl	exon	163895567	163896572	0	+	.	gene_id "ENSRNOG00000083072"; gene_version "1"; transcript_id "ENSRNOT00000156778"; transcript_version "1"; exon_number "5"; gene_source "ensembl"; gene_biotype "lncRNA"; transcript_source "ensembl"; transcript_biotype "lncRNA"; exon_id "ENSRNOE00000670713"; exon_version "1";
1	ensembl	exon	163900880	163900966	0	+	.	gene_id "ENSRNOG00000083072"; gene_version "1"; transcript_id "ENSRNOT00000133247"; transcript_version "1"; exon_number "5"; gene_source "ensembl"; gene_biotype "lncRNA"; transcript_source "ensembl"; transcript_biotype "lncRNA"; exon_id "ENSRNOE00000727511"; exon_version "1";
1	sraer114_ss	exon	163901611	163902110	0.00432104668769757	+	.	gene_id "ENSRNOG00000083072"; transcript_id "ENSRNOG00000083072_tx_36"; exon_id "1_163901611_163902110_+"; exonnum "6"; txlen "1400";
1	sraer114_ss	exon	163901611	163902110	0.00432104668769757	+	.	gene_id "ENSRNOG00000083072"; transcript_id "ENSRNOG00000083072_tx_37"; exon_id "1_163901611_163902110_+"; exonnum "5"; txlen "1245";
1	sraer114_ss	exon	163901611	163902110	0.00432104668769757	+	.	gene_id "ENSRNOG00000083072"; transcript_id "ENSRNOG00000083072_tx_38"; exon_id "1_163901611_163902110_+"; exonnum "4"; txlen "1304";
1	sraer114_ss	exon	163901611	163902110	0.00432104668769757	+	.	gene_id "ENSRNOG00000083072"; transcript_id "ENSRNOG00000083072_tx_39"; exon_id "1_163901611_163902110_+"; exonnum "4"; txlen "1056";
1	sraer114_ss	exon	163901611	163902110	0.00432104668769757	+	.	gene_id "ENSRNOG00000083072"; transcript_id "ENSRNOG00000083072_tx_40"; exon_id "1_163901611_163902110_+"; exonnum "5"; txlen "1211";
1	sraer114_ss	exon	163901611	163902110	0.00432104668769757	+	.	gene_id "ENSRNOG00000083072"; transcript_id "ENSRNOG00000083072_tx_41"; exon_id "1_163901611_163902110_+"; exonnum "5"; txlen "1426";
1	sraer114_es	exon	163916687	163916936	6.26364984116351	+	.	gene_id "ENSRNOG00000016906"; transcript_id "ENSRNOG00000016906_tx_2"; exon_id "1_163916687_163916936_+"; exonnum "1"; txlen "1674";
1	ensembl	five_prime_utr	163916695	163916699	0	+	.	gene_id "ENSRNOG00000016906"; gene_version "7"; transcript_id "ENSRNOT00000022879"; transcript_version "7"; gene_name "Lipt2"; gene_source "ensembl"; gene_biotype "protein_coding"; transcript_name "Lipt2-201"; transcript_source "ensembl"; transcript_biotype "protein_coding"; tag "Ensembl_canonical";
1	ensembl	exon	163916695	163917165	0	+	.	gene_id "ENSRNOG00000016906"; gene_version "7"; transcript_id "ENSRNOT00000022879"; transcript_version "7"; exon_number "1"; gene_name "Lipt2"; gene_source "ensembl"; gene_biotype "protein_coding"; transcript_name "Lipt2-201"; transcript_source "ensembl"; transcript_biotype "protein_coding"; exon_id "ENSRNOE00000162005"; exon_version "4"; tag "Ensembl_canonical";
1	ensembl	gene	163916695	163919022	0	+	.	gene_id "ENSRNOG00000016906"; gene_version "7"; gene_name "Lipt2"; gene_source "ensembl"; gene_biotype "protein_coding";
1	ensembl	transcript	163916695	163919022	0	+	.	gene_id "ENSRNOG00000016906"; gene_version "7"; transcript_id "ENSRNOT00000022879"; transcript_version "7"; gene_name "Lipt2"; gene_source "ensembl"; gene_biotype "protein_coding"; transcript_name "Lipt2-201"; transcript_source "ensembl"; transcript_biotype "protein_coding"; tag "Ensembl_canonical";
1	ensembl	start_codon	163916700	163916702	0	+	0	gene_id "ENSRNOG00000016906"; gene_version "7"; transcript_id "ENSRNOT00000022879"; transcript_version "7"; exon_number "1"; gene_name "Lipt2"; gene_source "ensembl"; gene_biotype "protein_coding"; transcript_name "Lipt2-201"; transcript_source "ensembl"; transcript_biotype "protein_coding"; tag "Ensembl_canonical";
1	ensembl	CDS	163916700	163917165	0	+	0	gene_id "ENSRNOG00000016906"; gene_version "7"; transcript_id "ENSRNOT00000022879"; transcript_version "7"; exon_number "1"; gene_name "Lipt2"; gene_source "ensembl"; gene_biotype "protein_coding"; transcript_name "Lipt2-201"; transcript_source "ensembl"; transcript_biotype "protein_coding"; protein_id "ENSRNOP00000022879"; protein_version "4"; tag "Ensembl_canonical";
1	ensembl	CDS	163917599	163917825	0	+	2	gene_id "ENSRNOG00000016906"; gene_version "7"; transcript_id "ENSRNOT00000022879"; transcript_version "7"; exon_number "2"; gene_name "Lipt2"; gene_source "ensembl"; gene_biotype "protein_coding"; transcript_name "Lipt2-201"; transcript_source "ensembl"; transcript_biotype "protein_coding"; protein_id "ENSRNOP00000022879"; protein_version "4"; tag "Ensembl_canonical";
1	ensembl	exon	163917599	163919022	0	+	.	gene_id "ENSRNOG00000016906"; gene_version "7"; transcript_id "ENSRNOT00000022879"; transcript_version "7"; exon_number "2"; gene_name "Lipt2"; gene_source "ensembl"; gene_biotype "protein_coding"; transcript_name "Lipt2-201"; transcript_source "ensembl"; transcript_biotype "protein_coding"; exon_id "ENSRNOE00000162254"; exon_version "3"; tag "Ensembl_canonical";
1	ENSEMBL114_rn	exon	163917599	163919022	6.26364984116351	+	.	gene_id "ENSRNOG00000016906"; transcript_id "ENSRNOG00000016906_tx_2"; exon_id "1_163917599_163919022_+"; exonnum "2"; txlen "1674";
1	ensembl	stop_codon	163917826	163917828	0	+	0	gene_id "ENSRNOG00000016906"; gene_version "7"; transcript_id "ENSRNOT00000022879"; transcript_version "7"; exon_number "2"; gene_name "Lipt2"; gene_source "ensembl"; gene_biotype "protein_coding"; transcript_name "Lipt2-201"; transcript_source "ensembl"; transcript_biotype "protein_coding"; tag "Ensembl_canonical";
1	ensembl	three_prime_utr	163917829	163919022	0	+	.	gene_id "ENSRNOG00000016906"; gene_version "7"; transcript_id "ENSRNOT00000022879"; transcript_version "7"; gene_name "Lipt2"; gene_source "ensembl"; gene_biotype "protein_coding"; transcript_name "Lipt2-201"; transcript_source "ensembl"; transcript_biotype "protein_coding"; tag "Ensembl_canonical";
1	ensembl	exon	163924668	163924751	0	+	.	gene_id "ENSRNOG00000064417"; gene_version "2"; transcript_id "ENSRNOT00000105061"; transcript_version "2"; exon_number "1"; gene_source "ensembl"; gene_biotype "lncRNA"; transcript_source "ensembl"; transcript_biotype "lncRNA"; exon_id "ENSRNOE00000676817"; exon_version "1"; tag "Ensembl_canonical";
1	ensembl	gene	163924668	163931798	0	+	.	gene_id "ENSRNOG00000064417"; gene_version "2"; gene_source "ensembl"; gene_biotype "lncRNA";
1	ensembl	transcript	163924668	163931798	0	+	.	gene_id "ENSRNOG00000064417"; gene_version "2"; transcript_id "ENSRNOT00000105061"; transcript_version "2"; gene_source "ensembl"; gene_biotype "lncRNA"; transcript_source "ensembl"; transcript_biotype "lncRNA"; tag "Ensembl_canonical";
1	ensembl	exon	163925560	163931798	0	+	.	gene_id "ENSRNOG00000064417"; gene_version "2"; transcript_id "ENSRNOT00000105061"; transcript_version "2"; exon_number "2"; gene_source "ensembl"; gene_biotype "lncRNA"; transcript_source "ensembl"; transcript_biotype "lncRNA"; exon_id "ENSRNOE00000608432"; exon_version "2"; tag "Ensembl_canonical";
1	ensembl	exon	163926074	163928855	0	+	.	gene_id "ENSRNOG00000064417"; gene_version "2"; transcript_id "ENSRNOT00000153475"; transcript_version "1"; exon_number "1"; gene_source "ensembl"; gene_biotype "lncRNA"; transcript_source "ensembl"; transcript_biotype "lncRNA"; exon_id "ENSRNOE00000757249"; exon_version "1";
1	ensembl	transcript	163926074	163930694	0	+	.	gene_id "ENSRNOG00000064417"; gene_version "2"; transcript_id "ENSRNOT00000153475"; transcript_version "1"; gene_source "ensembl"; gene_biotype "lncRNA"; transcript_source "ensembl"; transcript_biotype "lncRNA";
1	ensembl	exon	163929232	163930694	0	+	.	gene_id "ENSRNOG00000064417"; gene_version "2"; transcript_id "ENSRNOT00000153475"; transcript_version "1"; exon_number "2"; gene_source "ensembl"; gene_biotype "lncRNA"; transcript_source "ensembl"; transcript_biotype "lncRNA"; exon_id "ENSRNOE00000783250"; exon_version "1";
1	ensembl	exon	163935991	163936091	0	+	.	gene_id "ENSRNOG00000063050"; gene_version "2"; transcript_id "ENSRNOT00000112289"; transcript_version "2"; exon_number "1"; gene_name "Kcne3"; gene_source "ensembl"; gene_biotype "protein_coding"; transcript_name "Kcne3-201"; transcript_source "ensembl"; transcript_biotype "protein_coding"; exon_id "ENSRNOE00000654562"; exon_version "2"; tag "Ensembl_canonical";
1	ensembl	five_prime_utr	163935991	163936091	0	+	.	gene_id "ENSRNOG00000063050"; gene_version "2"; transcript_id "ENSRNOT00000112289"; transcript_version "2"; gene_name "Kcne3"; gene_source "ensembl"; gene_biotype "protein_coding"; transcript_name "Kcne3-201"; transcript_source "ensembl"; transcript_biotype "protein_coding"; tag "Ensembl_canonical";
1	ensembl	gene	163935991	163950162	0	+	.	gene_id "ENSRNOG00000063050"; gene_version "2"; gene_name "Kcne3"; gene_source "ensembl"; gene_biotype "protein_coding";
1	ensembl	transcript	163935991	163950162	0	+	.	gene_id "ENSRNOG00000063050"; gene_version "2"; transcript_id "ENSRNOT00000112289"; transcript_version "2"; gene_name "Kcne3"; gene_source "ensembl"; gene_biotype "protein_coding"; transcript_name "Kcne3-201"; transcript_source "ensembl"; transcript_biotype "protein_coding"; tag "Ensembl_canonical";
1	ensembl	exon	163936006	163936091	0	+	.	gene_id "ENSRNOG00000063050"; gene_version "2"; transcript_id "ENSRNOT00000140820"; transcript_version "1"; exon_number "1"; gene_name "Kcne3"; gene_source "ensembl"; gene_biotype "protein_coding"; transcript_name "Kcne3-202"; transcript_source "ensembl"; transcript_biotype "protein_coding"; exon_id "ENSRNOE00000301530"; exon_version "3";
1	ensembl	five_prime_utr	163936006	163936091	0	+	.	gene_id "ENSRNOG00000063050"; gene_version "2"; transcript_id "ENSRNOT00000140820"; transcript_version "1"; gene_name "Kcne3"; gene_source "ensembl"; gene_biotype "protein_coding"; transcript_name "Kcne3-202"; transcript_source "ensembl"; transcript_biotype "protein_coding";
1	ensembl	transcript	163936006	163942714	0	+	.	gene_id "ENSRNOG00000063050"; gene_version "2"; transcript_id "ENSRNOT00000140820"; transcript_version "1"; gene_name "Kcne3"; gene_source "ensembl"; gene_biotype "protein_coding"; transcript_name "Kcne3-202"; transcript_source "ensembl"; transcript_biotype "protein_coding";
1	ensembl	exon	163936035	163936091	0	+	.	gene_id "ENSRNOG00000063050"; gene_version "2"; transcript_id "ENSRNOT00000155651"; transcript_version "1"; exon_number "1"; gene_name "Kcne3"; gene_source "ensembl"; gene_biotype "protein_coding"; transcript_name "Kcne3-203"; transcript_source "ensembl"; transcript_biotype "protein_coding"; exon_id "ENSRNOE00000791136"; exon_version "1";
1	ensembl	five_prime_utr	163936035	163936091	0	+	.	gene_id "ENSRNOG00000063050"; gene_version "2"; transcript_id "ENSRNOT00000155651"; transcript_version "1"; gene_name "Kcne3"; gene_source "ensembl"; gene_biotype "protein_coding"; transcript_name "Kcne3-203"; transcript_source "ensembl"; transcript_biotype "protein_coding";
1	ensembl	transcript	163936035	163942997	0	+	.	gene_id "ENSRNOG00000063050"; gene_version "2"; transcript_id "ENSRNOT00000155651"; transcript_version "1"; gene_name "Kcne3"; gene_source "ensembl"; gene_biotype "protein_coding"; transcript_name "Kcne3-203"; transcript_source "ensembl"; transcript_biotype "protein_coding";
1	ensembl	exon	163939065	163939166	0	+	.	gene_id "ENSRNOG00000063050"; gene_version "2"; transcript_id "ENSRNOT00000140820"; transcript_version "1"; exon_number "2"; gene_name "Kcne3"; gene_source "ensembl"; gene_biotype "protein_coding"; transcript_name "Kcne3-202"; transcript_source "ensembl"; transcript_biotype "protein_coding"; exon_id "ENSRNOE00000740129"; exon_version "1";
1	ensembl	five_prime_utr	163939065	163939166	0	+	.	gene_id "ENSRNOG00000063050"; gene_version "2"; transcript_id "ENSRNOT00000140820"; transcript_version "1"; gene_name "Kcne3"; gene_source "ensembl"; gene_biotype "protein_coding"; transcript_name "Kcne3-202"; transcript_source "ensembl"; transcript_biotype "protein_coding";
1	ensembl	exon	163939925	163940066	0	+	.	gene_id "ENSRNOG00000063050"; gene_version "2"; transcript_id "ENSRNOT00000112289"; transcript_version "2"; exon_number "2"; gene_name "Kcne3"; gene_source "ensembl"; gene_biotype "protein_coding"; transcript_name "Kcne3-201"; transcript_source "ensembl"; transcript_biotype "protein_coding"; exon_id "ENSRNOE00000621352"; exon_version "1"; tag "Ensembl_canonical";
1	ensembl	five_prime_utr	163939925	163940066	0	+	.	gene_id "ENSRNOG00000063050"; gene_version "2"; transcript_id "ENSRNOT00000112289"; transcript_version "2"; gene_name "Kcne3"; gene_source "ensembl"; gene_biotype "protein_coding"; transcript_name "Kcne3-201"; transcript_source "ensembl"; transcript_biotype "protein_coding"; tag "Ensembl_canonical";
1	ensembl	exon	163939976	163940066	0	+	.	gene_id "ENSRNOG00000063050"; gene_version "2"; transcript_id "ENSRNOT00000140820"; transcript_version "1"; exon_number "3"; gene_name "Kcne3"; gene_source "ensembl"; gene_biotype "protein_coding"; transcript_name "Kcne3-202"; transcript_source "ensembl"; transcript_biotype "protein_coding"; exon_id "ENSRNOE00000683728"; exon_version "1";
1	ensembl	five_prime_utr	163939976	163940066	0	+	.	gene_id "ENSRNOG00000063050"; gene_version "2"; transcript_id "ENSRNOT00000140820"; transcript_version "1"; gene_name "Kcne3"; gene_source "ensembl"; gene_biotype "protein_coding"; transcript_name "Kcne3-202"; transcript_source "ensembl"; transcript_biotype "protein_coding";
1	ensembl	five_prime_utr	163941898	163941937	0	+	.	gene_id "ENSRNOG00000063050"; gene_version "2"; transcript_id "ENSRNOT00000140820"; transcript_version "1"; gene_name "Kcne3"; gene_source "ensembl"; gene_biotype "protein_coding"; transcript_name "Kcne3-202"; transcript_source "ensembl"; transcript_biotype "protein_coding";
1	ensembl	five_prime_utr	163941898	163941937	0	+	.	gene_id "ENSRNOG00000063050"; gene_version "2"; transcript_id "ENSRNOT00000155651"; transcript_version "1"; gene_name "Kcne3"; gene_source "ensembl"; gene_biotype "protein_coding"; transcript_name "Kcne3-203"; transcript_source "ensembl"; transcript_biotype "protein_coding";
1	ensembl	five_prime_utr	163941898	163941937	0	+	.	gene_id "ENSRNOG00000063050"; gene_version "2"; transcript_id "ENSRNOT00000112289"; transcript_version "2"; gene_name "Kcne3"; gene_source "ensembl"; gene_biotype "protein_coding"; transcript_name "Kcne3-201"; transcript_source "ensembl"; transcript_biotype "protein_coding"; tag "Ensembl_canonical";
1	ensembl	exon	163941898	163942385	0	+	.	gene_id "ENSRNOG00000063050"; gene_version "2"; transcript_id "ENSRNOT00000112289"; transcript_version "2"; exon_number "3"; gene_name "Kcne3"; gene_source "ensembl"; gene_biotype "protein_coding"; transcript_name "Kcne3-201"; transcript_source "ensembl"; transcript_biotype "protein_coding"; exon_id "ENSRNOE00000686363"; exon_version "1"; tag "Ensembl_canonical";
1	ensembl	exon	163941898	163942714	0	+	.	gene_id "ENSRNOG00000063050"; gene_version "2"; transcript_id "ENSRNOT00000140820"; transcript_version "1"; exon_number "4"; gene_name "Kcne3"; gene_source "ensembl"; gene_biotype "protein_coding"; transcript_name "Kcne3-202"; transcript_source "ensembl"; transcript_biotype "protein_coding"; exon_id "ENSRNOE00000775061"; exon_version "1";
1	ensembl	exon	163941898	163942997	0	+	.	gene_id "ENSRNOG00000063050"; gene_version "2"; transcript_id "ENSRNOT00000155651"; transcript_version "1"; exon_number "2"; gene_name "Kcne3"; gene_source "ensembl"; gene_biotype "protein_coding"; transcript_name "Kcne3-203"; transcript_source "ensembl"; transcript_biotype "protein_coding"; exon_id "ENSRNOE00000683285"; exon_version "1";
1	ensembl	start_codon	163941938	163941940	0	+	0	gene_id "ENSRNOG00000063050"; gene_version "2"; transcript_id "ENSRNOT00000140820"; transcript_version "1"; exon_number "4"; gene_name "Kcne3"; gene_source "ensembl"; gene_biotype "protein_coding"; transcript_name "Kcne3-202"; transcript_source "ensembl"; transcript_biotype "protein_coding";
1	ensembl	start_codon	163941938	163941940	0	+	0	gene_id "ENSRNOG00000063050"; gene_version "2"; transcript_id "ENSRNOT00000155651"; transcript_version "1"; exon_number "2"; gene_name "Kcne3"; gene_source "ensembl"; gene_biotype "protein_coding"; transcript_name "Kcne3-203"; transcript_source "ensembl"; transcript_biotype "protein_coding";
1	ensembl	start_codon	163941938	163941940	0	+	0	gene_id "ENSRNOG00000063050"; gene_version "2"; transcript_id "ENSRNOT00000112289"; transcript_version "2"; exon_number "3"; gene_name "Kcne3"; gene_source "ensembl"; gene_biotype "protein_coding"; transcript_name "Kcne3-201"; transcript_source "ensembl"; transcript_biotype "protein_coding"; tag "Ensembl_canonical";
1	ensembl	CDS	163941938	163942258	0	+	0	gene_id "ENSRNOG00000063050"; gene_version "2"; transcript_id "ENSRNOT00000140820"; transcript_version "1"; exon_number "4"; gene_name "Kcne3"; gene_source "ensembl"; gene_biotype "protein_coding"; transcript_name "Kcne3-202"; transcript_source "ensembl"; transcript_biotype "protein_coding"; protein_id "ENSRNOP00000110902"; protein_version "1";
1	ensembl	CDS	163941938	163942258	0	+	0	gene_id "ENSRNOG00000063050"; gene_version "2"; transcript_id "ENSRNOT00000155651"; transcript_version "1"; exon_number "2"; gene_name "Kcne3"; gene_source "ensembl"; gene_biotype "protein_coding"; transcript_name "Kcne3-203"; transcript_source "ensembl"; transcript_biotype "protein_coding"; protein_id "ENSRNOP00000098796"; protein_version "1";
1	ensembl	CDS	163941938	163942258	0	+	0	gene_id "ENSRNOG00000063050"; gene_version "2"; transcript_id "ENSRNOT00000112289"; transcript_version "2"; exon_number "3"; gene_name "Kcne3"; gene_source "ensembl"; gene_biotype "protein_coding"; transcript_name "Kcne3-201"; transcript_source "ensembl"; transcript_biotype "protein_coding"; protein_id "ENSRNOP00000102937"; protein_version "1"; tag "Ensembl_canonical";
1	ensembl	stop_codon	163942259	163942261	0	+	0	gene_id "ENSRNOG00000063050"; gene_version "2"; transcript_id "ENSRNOT00000140820"; transcript_version "1"; exon_number "4"; gene_name "Kcne3"; gene_source "ensembl"; gene_biotype "protein_coding"; transcript_name "Kcne3-202"; transcript_source "ensembl"; transcript_biotype "protein_coding";
1	ensembl	stop_codon	163942259	163942261	0	+	0	gene_id "ENSRNOG00000063050"; gene_version "2"; transcript_id "ENSRNOT00000155651"; transcript_version "1"; exon_number "2"; gene_name "Kcne3"; gene_source "ensembl"; gene_biotype "protein_coding"; transcript_name "Kcne3-203"; transcript_source "ensembl"; transcript_biotype "protein_coding";
1	ensembl	stop_codon	163942259	163942261	0	+	0	gene_id "ENSRNOG00000063050"; gene_version "2"; transcript_id "ENSRNOT00000112289"; transcript_version "2"; exon_number "3"; gene_name "Kcne3"; gene_source "ensembl"; gene_biotype "protein_coding"; transcript_name "Kcne3-201"; transcript_source "ensembl"; transcript_biotype "protein_coding"; tag "Ensembl_canonical";
1	ensembl	three_prime_utr	163942262	163942385	0	+	.	gene_id "ENSRNOG00000063050"; gene_version "2"; transcript_id "ENSRNOT00000112289"; transcript_version "2"; gene_name "Kcne3"; gene_source "ensembl"; gene_biotype "protein_coding"; transcript_name "Kcne3-201"; transcript_source "ensembl"; transcript_biotype "protein_coding"; tag "Ensembl_canonical";
1	ensembl	three_prime_utr	163942262	163942714	0	+	.	gene_id "ENSRNOG00000063050"; gene_version "2"; transcript_id "ENSRNOT00000140820"; transcript_version "1"; gene_name "Kcne3"; gene_source "ensembl"; gene_biotype "protein_coding"; transcript_name "Kcne3-202"; transcript_source "ensembl"; transcript_biotype "protein_coding";
1	ensembl	three_prime_utr	163942262	163942997	0	+	.	gene_id "ENSRNOG00000063050"; gene_version "2"; transcript_id "ENSRNOT00000155651"; transcript_version "1"; gene_name "Kcne3"; gene_source "ensembl"; gene_biotype "protein_coding"; transcript_name "Kcne3-203"; transcript_source "ensembl"; transcript_biotype "protein_coding";
1	ensembl	exon	163947464	163950162	0	+	.	gene_id "ENSRNOG00000063050"; gene_version "2"; transcript_id "ENSRNOT00000112289"; transcript_version "2"; exon_number "4"; gene_name "Kcne3"; gene_source "ensembl"; gene_biotype "protein_coding"; transcript_name "Kcne3-201"; transcript_source "ensembl"; transcript_biotype "protein_coding"; exon_id "ENSRNOE00000643849"; exon_version "2"; tag "Ensembl_canonical";
1	ensembl	three_prime_utr	163947464	163950162	0	+	.	gene_id "ENSRNOG00000063050"; gene_version "2"; transcript_id "ENSRNOT00000112289"; transcript_version "2"; gene_name "Kcne3"; gene_source "ensembl"; gene_biotype "protein_coding"; transcript_name "Kcne3-201"; transcript_source "ensembl"; transcript_biotype "protein_coding"; tag "Ensembl_canonical";
1	sraer114_es	exon	163958354	163958615	0.237270496336997	+	.	gene_id "ENSRNOG00000017079"; transcript_id "ENSRNOG00000017079_tx_3"; exon_id "1_163958354_163958615_+"; exonnum "1"; txlen "8334";
1	sraer114_es	exon	163983602	163983648	2.23994494250525	+	.	gene_id "ENSRNOG00000017079"; transcript_id "ENSRNOG00000017079_tx_2"; exon_id "1_163983602_163983648_+"; exonnum "1"; txlen "8454";
1	sraer114_es	exon	163983612	163983690	2.74665022798479	+	.	gene_id "ENSRNOG00000017079"; transcript_id "ENSRNOG00000017079_tx_1"; exon_id "1_163983612_163983690_+"; exonnum "1"; txlen "8486";
1	ensembl	five_prime_utr	163983917	163984204	0	+	.	gene_id "ENSRNOG00000017079"; gene_version "7"; transcript_id "ENSRNOT00000022963"; transcript_version "7"; gene_name "Pgm2l1"; gene_source "ensembl"; gene_biotype "protein_coding"; transcript_name "Pgm2l1-201"; transcript_source "ensembl"; transcript_biotype "protein_coding"; tag "Ensembl_canonical";
1	ensembl	exon	163983917	163984315	0	+	.	gene_id "ENSRNOG00000017079"; gene_version "7"; transcript_id "ENSRNOT00000022963"; transcript_version "7"; exon_number "1"; gene_name "Pgm2l1"; gene_source "ensembl"; gene_biotype "protein_coding"; transcript_name "Pgm2l1-201"; transcript_source "ensembl"; transcript_biotype "protein_coding"; exon_id "ENSRNOE00000214387"; exon_version "5"; tag "Ensembl_canonical";
1	ensembl	gene	163983917	164033027	0	+	.	gene_id "ENSRNOG00000017079"; gene_version "7"; gene_name "Pgm2l1"; gene_source "ensembl"; gene_biotype "protein_coding";
1	ensembl	transcript	163983917	164033027	0	+	.	gene_id "ENSRNOG00000017079"; gene_version "7"; transcript_id "ENSRNOT00000022963"; transcript_version "7"; gene_name "Pgm2l1"; gene_source "ensembl"; gene_biotype "protein_coding"; transcript_name "Pgm2l1-201"; transcript_source "ensembl"; transcript_biotype "protein_coding"; tag "Ensembl_canonical";
1	sraer114_mid	exon	163983981	163984315	2.74665022798479	+	.	gene_id "ENSRNOG00000017079"; transcript_id "ENSRNOG00000017079_tx_1"; exon_id "1_163983981_163984315_+"; exonnum "2"; txlen "8486";
1	sraer114_mid	exon	163983981	163984315	2.23994494250525	+	.	gene_id "ENSRNOG00000017079"; transcript_id "ENSRNOG00000017079_tx_2"; exon_id "1_163983981_163984315_+"; exonnum "2"; txlen "8454";
1	ensembl	start_codon	163984205	163984207	0	+	0	gene_id "ENSRNOG00000017079"; gene_version "7"; transcript_id "ENSRNOT00000022963"; transcript_version "7"; exon_number "1"; gene_name "Pgm2l1"; gene_source "ensembl"; gene_biotype "protein_coding"; transcript_name "Pgm2l1-201"; transcript_source "ensembl"; transcript_biotype "protein_coding"; tag "Ensembl_canonical";
1	ensembl	CDS	163984205	163984315	0	+	0	gene_id "ENSRNOG00000017079"; gene_version "7"; transcript_id "ENSRNOT00000022963"; transcript_version "7"; exon_number "1"; gene_name "Pgm2l1"; gene_source "ensembl"; gene_biotype "protein_coding"; transcript_name "Pgm2l1-201"; transcript_source "ensembl"; transcript_biotype "protein_coding"; protein_id "ENSRNOP00000022963"; protein_version "5"; tag "Ensembl_canonical";
1	ensembl	exon	164007392	164007559	0	+	.	gene_id "ENSRNOG00000017079"; gene_version "7"; transcript_id "ENSRNOT00000022963"; transcript_version "7"; exon_number "2"; gene_name "Pgm2l1"; gene_source "ensembl"; gene_biotype "protein_coding"; transcript_name "Pgm2l1-201"; transcript_source "ensembl"; transcript_biotype "protein_coding"; exon_id "ENSRNOE00000213441"; exon_version "2"; tag "Ensembl_canonical";
1	ensembl	CDS	164007392	164007559	0	+	0	gene_id "ENSRNOG00000017079"; gene_version "7"; transcript_id "ENSRNOT00000022963"; transcript_version "7"; exon_number "2"; gene_name "Pgm2l1"; gene_source "ensembl"; gene_biotype "protein_coding"; transcript_name "Pgm2l1-201"; transcript_source "ensembl"; transcript_biotype "protein_coding"; protein_id "ENSRNOP00000022963"; protein_version "5"; tag "Ensembl_canonical";
1	ENSEMBL114_rn	exon	164007392	164007559	2.74665022798479	+	.	gene_id "ENSRNOG00000017079"; transcript_id "ENSRNOG00000017079_tx_1"; exon_id "1_164007392_164007559_+"; exonnum "3"; txlen "8486";
1	ENSEMBL114_rn	exon	164007392	164007559	2.23994494250525	+	.	gene_id "ENSRNOG00000017079"; transcript_id "ENSRNOG00000017079_tx_2"; exon_id "1_164007392_164007559_+"; exonnum "3"; txlen "8454";
1	ENSEMBL114_rn	exon	164007392	164007559	0.237270496336997	+	.	gene_id "ENSRNOG00000017079"; transcript_id "ENSRNOG00000017079_tx_3"; exon_id "1_164007392_164007559_+"; exonnum "2"; txlen "8334";
1	ensembl	exon	164009397	164009503	0	+	.	gene_id "ENSRNOG00000017079"; gene_version "7"; transcript_id "ENSRNOT00000022963"; transcript_version "7"; exon_number "3"; gene_name "Pgm2l1"; gene_source "ensembl"; gene_biotype "protein_coding"; transcript_name "Pgm2l1-201"; transcript_source "ensembl"; transcript_biotype "protein_coding"; exon_id "ENSRNOE00000213418"; exon_version "2"; tag "Ensembl_canonical";
1	ensembl	CDS	164009397	164009503	0	+	0	gene_id "ENSRNOG00000017079"; gene_version "7"; transcript_id "ENSRNOT00000022963"; transcript_version "7"; exon_number "3"; gene_name "Pgm2l1"; gene_source "ensembl"; gene_biotype "protein_coding"; transcript_name "Pgm2l1-201"; transcript_source "ensembl"; transcript_biotype "protein_coding"; protein_id "ENSRNOP00000022963"; protein_version "5"; tag "Ensembl_canonical";
1	ENSEMBL114_rn	exon	164009397	164009503	2.74665022798479	+	.	gene_id "ENSRNOG00000017079"; transcript_id "ENSRNOG00000017079_tx_1"; exon_id "1_164009397_164009503_+"; exonnum "4"; txlen "8486";
1	ENSEMBL114_rn	exon	164009397	164009503	2.23994494250525	+	.	gene_id "ENSRNOG00000017079"; transcript_id "ENSRNOG00000017079_tx_2"; exon_id "1_164009397_164009503_+"; exonnum "4"; txlen "8454";
1	ENSEMBL114_rn	exon	164009397	164009503	0.237270496336997	+	.	gene_id "ENSRNOG00000017079"; transcript_id "ENSRNOG00000017079_tx_3"; exon_id "1_164009397_164009503_+"; exonnum "3"; txlen "8334";
1	ensembl	exon	164010457	164010541	0	+	.	gene_id "ENSRNOG00000017079"; gene_version "7"; transcript_id "ENSRNOT00000022963"; transcript_version "7"; exon_number "4"; gene_name "Pgm2l1"; gene_source "ensembl"; gene_biotype "protein_coding"; transcript_name "Pgm2l1-201"; transcript_source "ensembl"; transcript_biotype "protein_coding"; exon_id "ENSRNOE00000213411"; exon_version "1"; tag "Ensembl_canonical";
1	ensembl	CDS	164010457	164010541	0	+	1	gene_id "ENSRNOG00000017079"; gene_version "7"; transcript_id "ENSRNOT00000022963"; transcript_version "7"; exon_number "4"; gene_name "Pgm2l1"; gene_source "ensembl"; gene_biotype "protein_coding"; transcript_name "Pgm2l1-201"; transcript_source "ensembl"; transcript_biotype "protein_coding"; protein_id "ENSRNOP00000022963"; protein_version "5"; tag "Ensembl_canonical";
1	ENSEMBL114_rn	exon	164010457	164010541	2.74665022798479	+	.	gene_id "ENSRNOG00000017079"; transcript_id "ENSRNOG00000017079_tx_1"; exon_id "1_164010457_164010541_+"; exonnum "5"; txlen "8486";
1	ENSEMBL114_rn	exon	164010457	164010541	2.23994494250525	+	.	gene_id "ENSRNOG00000017079"; transcript_id "ENSRNOG00000017079_tx_2"; exon_id "1_164010457_164010541_+"; exonnum "5"; txlen "8454";
1	ENSEMBL114_rn	exon	164010457	164010541	0.237270496336997	+	.	gene_id "ENSRNOG00000017079"; transcript_id "ENSRNOG00000017079_tx_3"; exon_id "1_164010457_164010541_+"; exonnum "4"; txlen "8334";
1	ensembl	exon	164012528	164012611	0	+	.	gene_id "ENSRNOG00000017079"; gene_version "7"; transcript_id "ENSRNOT00000022963"; transcript_version "7"; exon_number "5"; gene_name "Pgm2l1"; gene_source "ensembl"; gene_biotype "protein_coding"; transcript_name "Pgm2l1-201"; transcript_source "ensembl"; transcript_biotype "protein_coding"; exon_id "ENSRNOE00000213404"; exon_version "1"; tag "Ensembl_canonical";
1	ensembl	CDS	164012528	164012611	0	+	0	gene_id "ENSRNOG00000017079"; gene_version "7"; transcript_id "ENSRNOT00000022963"; transcript_version "7"; exon_number "5"; gene_name "Pgm2l1"; gene_source "ensembl"; gene_biotype "protein_coding"; transcript_name "Pgm2l1-201"; transcript_source "ensembl"; transcript_biotype "protein_coding"; protein_id "ENSRNOP00000022963"; protein_version "5"; tag "Ensembl_canonical";
1	ENSEMBL114_rn	exon	164012528	164012611	2.74665022798479	+	.	gene_id "ENSRNOG00000017079"; transcript_id "ENSRNOG00000017079_tx_1"; exon_id "1_164012528_164012611_+"; exonnum "6"; txlen "8486";
1	ENSEMBL114_rn	exon	164012528	164012611	2.23994494250525	+	.	gene_id "ENSRNOG00000017079"; transcript_id "ENSRNOG00000017079_tx_2"; exon_id "1_164012528_164012611_+"; exonnum "6"; txlen "8454";
1	ENSEMBL114_rn	exon	164012528	164012611	0.237270496336997	+	.	gene_id "ENSRNOG00000017079"; transcript_id "ENSRNOG00000017079_tx_3"; exon_id "1_164012528_164012611_+"; exonnum "5"; txlen "8334";
1	ensembl	exon	164015703	164015896	0	+	.	gene_id "ENSRNOG00000017079"; gene_version "7"; transcript_id "ENSRNOT00000022963"; transcript_version "7"; exon_number "6"; gene_name "Pgm2l1"; gene_source "ensembl"; gene_biotype "protein_coding"; transcript_name "Pgm2l1-201"; transcript_source "ensembl"; transcript_biotype "protein_coding"; exon_id "ENSRNOE00000163633"; exon_version "1"; tag "Ensembl_canonical";
1	ensembl	CDS	164015703	164015896	0	+	0	gene_id "ENSRNOG00000017079"; gene_version "7"; transcript_id "ENSRNOT00000022963"; transcript_version "7"; exon_number "6"; gene_name "Pgm2l1"; gene_source "ensembl"; gene_biotype "protein_coding"; transcript_name "Pgm2l1-201"; transcript_source "ensembl"; transcript_biotype "protein_coding"; protein_id "ENSRNOP00000022963"; protein_version "5"; tag "Ensembl_canonical";
1	ENSEMBL114_rn	exon	164015703	164015896	2.74665022798479	+	.	gene_id "ENSRNOG00000017079"; transcript_id "ENSRNOG00000017079_tx_1"; exon_id "1_164015703_164015896_+"; exonnum "7"; txlen "8486";
1	ENSEMBL114_rn	exon	164015703	164015896	2.23994494250525	+	.	gene_id "ENSRNOG00000017079"; transcript_id "ENSRNOG00000017079_tx_2"; exon_id "1_164015703_164015896_+"; exonnum "7"; txlen "8454";
1	ENSEMBL114_rn	exon	164015703	164015896	0.237270496336997	+	.	gene_id "ENSRNOG00000017079"; transcript_id "ENSRNOG00000017079_tx_3"; exon_id "1_164015703_164015896_+"; exonnum "6"; txlen "8334";
1	ensembl	exon	164017512	164017701	0	+	.	gene_id "ENSRNOG00000017079"; gene_version "7"; transcript_id "ENSRNOT00000022963"; transcript_version "7"; exon_number "7"; gene_name "Pgm2l1"; gene_source "ensembl"; gene_biotype "protein_coding"; transcript_name "Pgm2l1-201"; transcript_source "ensembl"; transcript_biotype "protein_coding"; exon_id "ENSRNOE00000163674"; exon_version "2"; tag "Ensembl_canonical";
1	ensembl	CDS	164017512	164017701	0	+	1	gene_id "ENSRNOG00000017079"; gene_version "7"; transcript_id "ENSRNOT00000022963"; transcript_version "7"; exon_number "7"; gene_name "Pgm2l1"; gene_source "ensembl"; gene_biotype "protein_coding"; transcript_name "Pgm2l1-201"; transcript_source "ensembl"; transcript_biotype "protein_coding"; protein_id "ENSRNOP00000022963"; protein_version "5"; tag "Ensembl_canonical";
1	ENSEMBL114_rn	exon	164017512	164017701	2.74665022798479	+	.	gene_id "ENSRNOG00000017079"; transcript_id "ENSRNOG00000017079_tx_1"; exon_id "1_164017512_164017701_+"; exonnum "8"; txlen "8486";
1	ENSEMBL114_rn	exon	164017512	164017701	2.23994494250525	+	.	gene_id "ENSRNOG00000017079"; transcript_id "ENSRNOG00000017079_tx_2"; exon_id "1_164017512_164017701_+"; exonnum "8"; txlen "8454";
1	ENSEMBL114_rn	exon	164017512	164017701	0.237270496336997	+	.	gene_id "ENSRNOG00000017079"; transcript_id "ENSRNOG00000017079_tx_3"; exon_id "1_164017512_164017701_+"; exonnum "7"; txlen "8334";
1	ensembl	exon	164018000	164018097	0	+	.	gene_id "ENSRNOG00000017079"; gene_version "7"; transcript_id "ENSRNOT00000022963"; transcript_version "7"; exon_number "8"; gene_name "Pgm2l1"; gene_source "ensembl"; gene_biotype "protein_coding"; transcript_name "Pgm2l1-201"; transcript_source "ensembl"; transcript_biotype "protein_coding"; exon_id "ENSRNOE00000323665"; exon_version "1"; tag "Ensembl_canonical";
1	ensembl	CDS	164018000	164018097	0	+	0	gene_id "ENSRNOG00000017079"; gene_version "7"; transcript_id "ENSRNOT00000022963"; transcript_version "7"; exon_number "8"; gene_name "Pgm2l1"; gene_source "ensembl"; gene_biotype "protein_coding"; transcript_name "Pgm2l1-201"; transcript_source "ensembl"; transcript_biotype "protein_coding"; protein_id "ENSRNOP00000022963"; protein_version "5"; tag "Ensembl_canonical";
1	ENSEMBL114_rn	exon	164018000	164018097	2.74665022798479	+	.	gene_id "ENSRNOG00000017079"; transcript_id "ENSRNOG00000017079_tx_1"; exon_id "1_164018000_164018097_+"; exonnum "9"; txlen "8486";
1	ENSEMBL114_rn	exon	164018000	164018097	2.23994494250525	+	.	gene_id "ENSRNOG00000017079"; transcript_id "ENSRNOG00000017079_tx_2"; exon_id "1_164018000_164018097_+"; exonnum "9"; txlen "8454";
1	ENSEMBL114_rn	exon	164018000	164018097	0.237270496336997	+	.	gene_id "ENSRNOG00000017079"; transcript_id "ENSRNOG00000017079_tx_3"; exon_id "1_164018000_164018097_+"; exonnum "8"; txlen "8334";
1	ensembl	exon	164018715	164018892	0	+	.	gene_id "ENSRNOG00000017079"; gene_version "7"; transcript_id "ENSRNOT00000022963"; transcript_version "7"; exon_number "9"; gene_name "Pgm2l1"; gene_source "ensembl"; gene_biotype "protein_coding"; transcript_name "Pgm2l1-201"; transcript_source "ensembl"; transcript_biotype "protein_coding"; exon_id "ENSRNOE00000163755"; exon_version "1"; tag "Ensembl_canonical";
1	ensembl	CDS	164018715	164018892	0	+	1	gene_id "ENSRNOG00000017079"; gene_version "7"; transcript_id "ENSRNOT00000022963"; transcript_version "7"; exon_number "9"; gene_name "Pgm2l1"; gene_source "ensembl"; gene_biotype "protein_coding"; transcript_name "Pgm2l1-201"; transcript_source "ensembl"; transcript_biotype "protein_coding"; protein_id "ENSRNOP00000022963"; protein_version "5"; tag "Ensembl_canonical";
1	ENSEMBL114_rn	exon	164018715	164018892	2.74665022798479	+	.	gene_id "ENSRNOG00000017079"; transcript_id "ENSRNOG00000017079_tx_1"; exon_id "1_164018715_164018892_+"; exonnum "10"; txlen "8486";
1	ENSEMBL114_rn	exon	164018715	164018892	2.23994494250525	+	.	gene_id "ENSRNOG00000017079"; transcript_id "ENSRNOG00000017079_tx_2"; exon_id "1_164018715_164018892_+"; exonnum "10"; txlen "8454";
1	ENSEMBL114_rn	exon	164018715	164018892	0.237270496336997	+	.	gene_id "ENSRNOG00000017079"; transcript_id "ENSRNOG00000017079_tx_3"; exon_id "1_164018715_164018892_+"; exonnum "9"; txlen "8334";
1	ensembl	exon	164021282	164021375	0	+	.	gene_id "ENSRNOG00000017079"; gene_version "7"; transcript_id "ENSRNOT00000022963"; transcript_version "7"; exon_number "10"; gene_name "Pgm2l1"; gene_source "ensembl"; gene_biotype "protein_coding"; transcript_name "Pgm2l1-201"; transcript_source "ensembl"; transcript_biotype "protein_coding"; exon_id "ENSRNOE00000163790"; exon_version "1"; tag "Ensembl_canonical";
1	ensembl	CDS	164021282	164021375	0	+	0	gene_id "ENSRNOG00000017079"; gene_version "7"; transcript_id "ENSRNOT00000022963"; transcript_version "7"; exon_number "10"; gene_name "Pgm2l1"; gene_source "ensembl"; gene_biotype "protein_coding"; transcript_name "Pgm2l1-201"; transcript_source "ensembl"; transcript_biotype "protein_coding"; protein_id "ENSRNOP00000022963"; protein_version "5"; tag "Ensembl_canonical";
1	ENSEMBL114_rn	exon	164021282	164021375	2.74665022798479	+	.	gene_id "ENSRNOG00000017079"; transcript_id "ENSRNOG00000017079_tx_1"; exon_id "1_164021282_164021375_+"; exonnum "11"; txlen "8486";
1	ENSEMBL114_rn	exon	164021282	164021375	2.23994494250525	+	.	gene_id "ENSRNOG00000017079"; transcript_id "ENSRNOG00000017079_tx_2"; exon_id "1_164021282_164021375_+"; exonnum "11"; txlen "8454";
1	ENSEMBL114_rn	exon	164021282	164021375	0.237270496336997	+	.	gene_id "ENSRNOG00000017079"; transcript_id "ENSRNOG00000017079_tx_3"; exon_id "1_164021282_164021375_+"; exonnum "10"; txlen "8334";
1	ensembl	exon	164022035	164022164	0	+	.	gene_id "ENSRNOG00000017079"; gene_version "7"; transcript_id "ENSRNOT00000022963"; transcript_version "7"; exon_number "11"; gene_name "Pgm2l1"; gene_source "ensembl"; gene_biotype "protein_coding"; transcript_name "Pgm2l1-201"; transcript_source "ensembl"; transcript_biotype "protein_coding"; exon_id "ENSRNOE00000163822"; exon_version "1"; tag "Ensembl_canonical";
1	ensembl	CDS	164022035	164022164	0	+	2	gene_id "ENSRNOG00000017079"; gene_version "7"; transcript_id "ENSRNOT00000022963"; transcript_version "7"; exon_number "11"; gene_name "Pgm2l1"; gene_source "ensembl"; gene_biotype "protein_coding"; transcript_name "Pgm2l1-201"; transcript_source "ensembl"; transcript_biotype "protein_coding"; protein_id "ENSRNOP00000022963"; protein_version "5"; tag "Ensembl_canonical";
1	ENSEMBL114_rn	exon	164022035	164022164	2.74665022798479	+	.	gene_id "ENSRNOG00000017079"; transcript_id "ENSRNOG00000017079_tx_1"; exon_id "1_164022035_164022164_+"; exonnum "12"; txlen "8486";
1	ENSEMBL114_rn	exon	164022035	164022164	2.23994494250525	+	.	gene_id "ENSRNOG00000017079"; transcript_id "ENSRNOG00000017079_tx_2"; exon_id "1_164022035_164022164_+"; exonnum "12"; txlen "8454";
1	ENSEMBL114_rn	exon	164022035	164022164	0.237270496336997	+	.	gene_id "ENSRNOG00000017079"; transcript_id "ENSRNOG00000017079_tx_3"; exon_id "1_164022035_164022164_+"; exonnum "11"; txlen "8334";
1	ensembl	exon	164022615	164022804	0	+	.	gene_id "ENSRNOG00000017079"; gene_version "7"; transcript_id "ENSRNOT00000022963"; transcript_version "7"; exon_number "12"; gene_name "Pgm2l1"; gene_source "ensembl"; gene_biotype "protein_coding"; transcript_name "Pgm2l1-201"; transcript_source "ensembl"; transcript_biotype "protein_coding"; exon_id "ENSRNOE00000163862"; exon_version "1"; tag "Ensembl_canonical";
1	ensembl	CDS	164022615	164022804	0	+	1	gene_id "ENSRNOG00000017079"; gene_version "7"; transcript_id "ENSRNOT00000022963"; transcript_version "7"; exon_number "12"; gene_name "Pgm2l1"; gene_source "ensembl"; gene_biotype "protein_coding"; transcript_name "Pgm2l1-201"; transcript_source "ensembl"; transcript_biotype "protein_coding"; protein_id "ENSRNOP00000022963"; protein_version "5"; tag "Ensembl_canonical";
1	ENSEMBL114_rn	exon	164022615	164022804	2.74665022798479	+	.	gene_id "ENSRNOG00000017079"; transcript_id "ENSRNOG00000017079_tx_1"; exon_id "1_164022615_164022804_+"; exonnum "13"; txlen "8486";
1	ENSEMBL114_rn	exon	164022615	164022804	2.23994494250525	+	.	gene_id "ENSRNOG00000017079"; transcript_id "ENSRNOG00000017079_tx_2"; exon_id "1_164022615_164022804_+"; exonnum "13"; txlen "8454";
1	ENSEMBL114_rn	exon	164022615	164022804	0.237270496336997	+	.	gene_id "ENSRNOG00000017079"; transcript_id "ENSRNOG00000017079_tx_3"; exon_id "1_164022615_164022804_+"; exonnum "12"; txlen "8334";
1	ensembl	exon	164024515	164024648	0	+	.	gene_id "ENSRNOG00000017079"; gene_version "7"; transcript_id "ENSRNOT00000022963"; transcript_version "7"; exon_number "13"; gene_name "Pgm2l1"; gene_source "ensembl"; gene_biotype "protein_coding"; transcript_name "Pgm2l1-201"; transcript_source "ensembl"; transcript_biotype "protein_coding"; exon_id "ENSRNOE00000163913"; exon_version "1"; tag "Ensembl_canonical";
1	ensembl	CDS	164024515	164024648	0	+	0	gene_id "ENSRNOG00000017079"; gene_version "7"; transcript_id "ENSRNOT00000022963"; transcript_version "7"; exon_number "13"; gene_name "Pgm2l1"; gene_source "ensembl"; gene_biotype "protein_coding"; transcript_name "Pgm2l1-201"; transcript_source "ensembl"; transcript_biotype "protein_coding"; protein_id "ENSRNOP00000022963"; protein_version "5"; tag "Ensembl_canonical";
1	ENSEMBL114_rn	exon	164024515	164024648	2.74665022798479	+	.	gene_id "ENSRNOG00000017079"; transcript_id "ENSRNOG00000017079_tx_1"; exon_id "1_164024515_164024648_+"; exonnum "14"; txlen "8486";
1	ENSEMBL114_rn	exon	164024515	164024648	2.23994494250525	+	.	gene_id "ENSRNOG00000017079"; transcript_id "ENSRNOG00000017079_tx_2"; exon_id "1_164024515_164024648_+"; exonnum "14"; txlen "8454";
1	ENSEMBL114_rn	exon	164024515	164024648	0.237270496336997	+	.	gene_id "ENSRNOG00000017079"; transcript_id "ENSRNOG00000017079_tx_3"; exon_id "1_164024515_164024648_+"; exonnum "13"; txlen "8334";
1	ensembl	CDS	164026608	164026707	0	+	1	gene_id "ENSRNOG00000017079"; gene_version "7"; transcript_id "ENSRNOT00000022963"; transcript_version "7"; exon_number "14"; gene_name "Pgm2l1"; gene_source "ensembl"; gene_biotype "protein_coding"; transcript_name "Pgm2l1-201"; transcript_source "ensembl"; transcript_biotype "protein_coding"; protein_id "ENSRNOP00000022963"; protein_version "5"; tag "Ensembl_canonical";
1	ensembl	exon	164026608	164033027	0	+	.	gene_id "ENSRNOG00000017079"; gene_version "7"; transcript_id "ENSRNOT00000022963"; transcript_version "7"; exon_number "14"; gene_name "Pgm2l1"; gene_source "ensembl"; gene_biotype "protein_coding"; transcript_name "Pgm2l1-201"; transcript_source "ensembl"; transcript_biotype "protein_coding"; exon_id "ENSRNOE00000690934"; exon_version "1"; tag "Ensembl_canonical";
1	ENSEMBL114_rn	exon	164026608	164033027	2.74665022798479	+	.	gene_id "ENSRNOG00000017079"; transcript_id "ENSRNOG00000017079_tx_1"; exon_id "1_164026608_164033027_+"; exonnum "15"; txlen "8486";
1	ENSEMBL114_rn	exon	164026608	164033027	2.23994494250525	+	.	gene_id "ENSRNOG00000017079"; transcript_id "ENSRNOG00000017079_tx_2"; exon_id "1_164026608_164033027_+"; exonnum "15"; txlen "8454";
1	ENSEMBL114_rn	exon	164026608	164033027	0.237270496336997	+	.	gene_id "ENSRNOG00000017079"; transcript_id "ENSRNOG00000017079_tx_3"; exon_id "1_164026608_164033027_+"; exonnum "14"; txlen "8334";
1	ensembl	stop_codon	164026708	164026710	0	+	0	gene_id "ENSRNOG00000017079"; gene_version "7"; transcript_id "ENSRNOT00000022963"; transcript_version "7"; exon_number "14"; gene_name "Pgm2l1"; gene_source "ensembl"; gene_biotype "protein_coding"; transcript_name "Pgm2l1-201"; transcript_source "ensembl"; transcript_biotype "protein_coding"; tag "Ensembl_canonical";
1	ensembl	three_prime_utr	164026711	164033027	0	+	.	gene_id "ENSRNOG00000017079"; gene_version "7"; transcript_id "ENSRNOT00000022963"; transcript_version "7"; gene_name "Pgm2l1"; gene_source "ensembl"; gene_biotype "protein_coding"; transcript_name "Pgm2l1-201"; transcript_source "ensembl"; transcript_biotype "protein_coding"; tag "Ensembl_canonical";
1	ensembl	five_prime_utr	164040864	164040888	0	+	.	gene_id "ENSRNOG00000017118"; gene_version "8"; transcript_id "ENSRNOT00000046943"; transcript_version "4"; gene_name "P4ha3"; gene_source "ensembl"; gene_biotype "protein_coding"; transcript_name "P4ha3-201"; transcript_source "ensembl"; transcript_biotype "protein_coding"; tag "Ensembl_canonical";
1	ensembl	exon	164040864	164041088	0	+	.	gene_id "ENSRNOG00000017118"; gene_version "8"; transcript_id "ENSRNOT00000046943"; transcript_version "4"; exon_number "1"; gene_name "P4ha3"; gene_source "ensembl"; gene_biotype "protein_coding"; transcript_name "P4ha3-201"; transcript_source "ensembl"; transcript_biotype "protein_coding"; exon_id "ENSRNOE00000480378"; exon_version "1"; tag "Ensembl_canonical";
1	ensembl	gene	164040864	164076435	0	+	.	gene_id "ENSRNOG00000017118"; gene_version "8"; gene_name "P4ha3"; gene_source "ensembl"; gene_biotype "protein_coding";
1	ensembl	transcript	164040864	164076435	0	+	.	gene_id "ENSRNOG00000017118"; gene_version "8"; transcript_id "ENSRNOT00000046943"; transcript_version "4"; gene_name "P4ha3"; gene_source "ensembl"; gene_biotype "protein_coding"; transcript_name "P4ha3-201"; transcript_source "ensembl"; transcript_biotype "protein_coding"; tag "Ensembl_canonical";
1	ensembl	five_prime_utr	164040874	164040888	0	+	.	gene_id "ENSRNOG00000017118"; gene_version "8"; transcript_id "ENSRNOT00000096221"; transcript_version "2"; gene_name "P4ha3"; gene_source "ensembl"; gene_biotype "protein_coding"; transcript_name "P4ha3-202"; transcript_source "ensembl"; transcript_biotype "protein_coding";
1	ensembl	exon	164040874	164041088	0	+	.	gene_id "ENSRNOG00000017118"; gene_version "8"; transcript_id "ENSRNOT00000096221"; transcript_version "2"; exon_number "1"; gene_name "P4ha3"; gene_source "ensembl"; gene_biotype "protein_coding"; transcript_name "P4ha3-202"; transcript_source "ensembl"; transcript_biotype "protein_coding"; exon_id "ENSRNOE00000749663"; exon_version "1";
1	ensembl	transcript	164040874	164075930	0	+	.	gene_id "ENSRNOG00000017118"; gene_version "8"; transcript_id "ENSRNOT00000096221"; transcript_version "2"; gene_name "P4ha3"; gene_source "ensembl"; gene_biotype "protein_coding"; transcript_name "P4ha3-202"; transcript_source "ensembl"; transcript_biotype "protein_coding";
1	ensembl	start_codon	164040889	164040891	0	+	0	gene_id "ENSRNOG00000017118"; gene_version "8"; transcript_id "ENSRNOT00000096221"; transcript_version "2"; exon_number "1"; gene_name "P4ha3"; gene_source "ensembl"; gene_biotype "protein_coding"; transcript_name "P4ha3-202"; transcript_source "ensembl"; transcript_biotype "protein_coding";
1	ensembl	start_codon	164040889	164040891	0	+	0	gene_id "ENSRNOG00000017118"; gene_version "8"; transcript_id "ENSRNOT00000046943"; transcript_version "4"; exon_number "1"; gene_name "P4ha3"; gene_source "ensembl"; gene_biotype "protein_coding"; transcript_name "P4ha3-201"; transcript_source "ensembl"; transcript_biotype "protein_coding"; tag "Ensembl_canonical";
1	ensembl	CDS	164040889	164041088	0	+	0	gene_id "ENSRNOG00000017118"; gene_version "8"; transcript_id "ENSRNOT00000096221"; transcript_version "2"; exon_number "1"; gene_name "P4ha3"; gene_source "ensembl"; gene_biotype "protein_coding"; transcript_name "P4ha3-202"; transcript_source "ensembl"; transcript_biotype "protein_coding"; protein_id "ENSRNOP00000094149"; protein_version "1";
1	ensembl	CDS	164040889	164041088	0	+	0	gene_id "ENSRNOG00000017118"; gene_version "8"; transcript_id "ENSRNOT00000046943"; transcript_version "4"; exon_number "1"; gene_name "P4ha3"; gene_source "ensembl"; gene_biotype "protein_coding"; transcript_name "P4ha3-201"; transcript_source "ensembl"; transcript_biotype "protein_coding"; protein_id "ENSRNOP00000049901"; protein_version "3"; tag "Ensembl_canonical";
1	ensembl	exon	164041626	164041748	0	+	.	gene_id "ENSRNOG00000017118"; gene_version "8"; transcript_id "ENSRNOT00000157481"; transcript_version "1"; exon_number "1"; gene_name "P4ha3"; gene_source "ensembl"; gene_biotype "protein_coding"; transcript_name "P4ha3-203"; transcript_source "ensembl"; transcript_biotype "protein_coding"; exon_id "ENSRNOE00000781960"; exon_version "1";
1	ensembl	five_prime_utr	164041626	164041748	0	+	.	gene_id "ENSRNOG00000017118"; gene_version "8"; transcript_id "ENSRNOT00000157481"; transcript_version "1"; gene_name "P4ha3"; gene_source "ensembl"; gene_biotype "protein_coding"; transcript_name "P4ha3-203"; transcript_source "ensembl"; transcript_biotype "protein_coding";
1	ENSEMBL114_rn	exon	164041626	164041748	0.0674748059694313	+	.	gene_id "ENSRNOG00000017118"; transcript_id "ENSRNOG00000017118_tx_2"; exon_id "1_164041626_164041748_+"; exonnum "1"; txlen "2264";
1	ensembl	transcript	164041626	164075930	0	+	.	gene_id "ENSRNOG00000017118"; gene_version "8"; transcript_id "ENSRNOT00000157481"; transcript_version "1"; gene_name "P4ha3"; gene_source "ensembl"; gene_biotype "protein_coding"; transcript_name "P4ha3-203"; transcript_source "ensembl"; transcript_biotype "protein_coding";
1	ensembl	five_prime_utr	164041879	164041954	0	+	.	gene_id "ENSRNOG00000017118"; gene_version "8"; transcript_id "ENSRNOT00000157481"; transcript_version "1"; gene_name "P4ha3"; gene_source "ensembl"; gene_biotype "protein_coding"; transcript_name "P4ha3-203"; transcript_source "ensembl"; transcript_biotype "protein_coding";
1	ensembl	exon	164041879	164042100	0	+	.	gene_id "ENSRNOG00000017118"; gene_version "8"; transcript_id "ENSRNOT00000157481"; transcript_version "1"; exon_number "2"; gene_name "P4ha3"; gene_source "ensembl"; gene_biotype "protein_coding"; transcript_name "P4ha3-203"; transcript_source "ensembl"; transcript_biotype "protein_coding"; exon_id "ENSRNOE00000787289"; exon_version "1";
1	ENSEMBL114_rn	exon	164041879	164042100	0.0674748059694313	+	.	gene_id "ENSRNOG00000017118"; transcript_id "ENSRNOG00000017118_tx_2"; exon_id "1_164041879_164042100_+"; exonnum "2"; txlen "2264";
1	ensembl	start_codon	164041955	164041957	0	+	0	gene_id "ENSRNOG00000017118"; gene_version "8"; transcript_id "ENSRNOT00000157481"; transcript_version "1"; exon_number "2"; gene_name "P4ha3"; gene_source "ensembl"; gene_biotype "protein_coding"; transcript_name "P4ha3-203"; transcript_source "ensembl"; transcript_biotype "protein_coding";
1	ensembl	CDS	164041955	164042100	0	+	0	gene_id "ENSRNOG00000017118"; gene_version "8"; transcript_id "ENSRNOT00000157481"; transcript_version "1"; exon_number "2"; gene_name "P4ha3"; gene_source "ensembl"; gene_biotype "protein_coding"; transcript_name "P4ha3-203"; transcript_source "ensembl"; transcript_biotype "protein_coding"; protein_id "ENSRNOP00000106965"; protein_version "1";
1	sraer114_mid	exon	164045845	164046021	0.0674748059694313	+	.	gene_id "ENSRNOG00000017118"; transcript_id "ENSRNOG00000017118_tx_2"; exon_id "1_164045845_164046021_+"; exonnum "3"; txlen "2264";
1	ensembl	exon	164046678	164046820	0	+	.	gene_id "ENSRNOG00000017118"; gene_version "8"; transcript_id "ENSRNOT00000157481"; transcript_version "1"; exon_number "3"; gene_name "P4ha3"; gene_source "ensembl"; gene_biotype "protein_coding"; transcript_name "P4ha3-203"; transcript_source "ensembl"; transcript_biotype "protein_coding"; exon_id "ENSRNOE00000499831"; exon_version "1";
1	ensembl	CDS	164046678	164046820	0	+	1	gene_id "ENSRNOG00000017118"; gene_version "8"; transcript_id "ENSRNOT00000157481"; transcript_version "1"; exon_number "3"; gene_name "P4ha3"; gene_source "ensembl"; gene_biotype "protein_coding"; transcript_name "P4ha3-203"; transcript_source "ensembl"; transcript_biotype "protein_coding"; protein_id "ENSRNOP00000106965"; protein_version "1";
1	ensembl	exon	164046678	164046820	0	+	.	gene_id "ENSRNOG00000017118"; gene_version "8"; transcript_id "ENSRNOT00000096221"; transcript_version "2"; exon_number "2"; gene_name "P4ha3"; gene_source "ensembl"; gene_biotype "protein_coding"; transcript_name "P4ha3-202"; transcript_source "ensembl"; transcript_biotype "protein_coding"; exon_id "ENSRNOE00000499831"; exon_version "1";
1	ensembl	CDS	164046678	164046820	0	+	1	gene_id "ENSRNOG00000017118"; gene_version "8"; transcript_id "ENSRNOT00000096221"; transcript_version "2"; exon_number "2"; gene_name "P4ha3"; gene_source "ensembl"; gene_biotype "protein_coding"; transcript_name "P4ha3-202"; transcript_source "ensembl"; transcript_biotype "protein_coding"; protein_id "ENSRNOP00000094149"; protein_version "1";
1	ensembl	exon	164046678	164046820	0	+	.	gene_id "ENSRNOG00000017118"; gene_version "8"; transcript_id "ENSRNOT00000046943"; transcript_version "4"; exon_number "2"; gene_name "P4ha3"; gene_source "ensembl"; gene_biotype "protein_coding"; transcript_name "P4ha3-201"; transcript_source "ensembl"; transcript_biotype "protein_coding"; exon_id "ENSRNOE00000499831"; exon_version "1"; tag "Ensembl_canonical";
1	ensembl	CDS	164046678	164046820	0	+	1	gene_id "ENSRNOG00000017118"; gene_version "8"; transcript_id "ENSRNOT00000046943"; transcript_version "4"; exon_number "2"; gene_name "P4ha3"; gene_source "ensembl"; gene_biotype "protein_coding"; transcript_name "P4ha3-201"; transcript_source "ensembl"; transcript_biotype "protein_coding"; protein_id "ENSRNOP00000049901"; protein_version "3"; tag "Ensembl_canonical";
1	ENSEMBL114_rn	exon	164046678	164046820	0.0674748059694313	+	.	gene_id "ENSRNOG00000017118"; transcript_id "ENSRNOG00000017118_tx_2"; exon_id "1_164046678_164046820_+"; exonnum "4"; txlen "2264";
1	ensembl	exon	164048399	164048622	0	+	.	gene_id "ENSRNOG00000017118"; gene_version "8"; transcript_id "ENSRNOT00000157481"; transcript_version "1"; exon_number "4"; gene_name "P4ha3"; gene_source "ensembl"; gene_biotype "protein_coding"; transcript_name "P4ha3-203"; transcript_source "ensembl"; transcript_biotype "protein_coding"; exon_id "ENSRNOE00000485439"; exon_version "1";
1	ensembl	CDS	164048399	164048622	0	+	2	gene_id "ENSRNOG00000017118"; gene_version "8"; transcript_id "ENSRNOT00000157481"; transcript_version "1"; exon_number "4"; gene_name "P4ha3"; gene_source "ensembl"; gene_biotype "protein_coding"; transcript_name "P4ha3-203"; transcript_source "ensembl"; transcript_biotype "protein_coding"; protein_id "ENSRNOP00000106965"; protein_version "1";
1	ensembl	exon	164048399	164048622	0	+	.	gene_id "ENSRNOG00000017118"; gene_version "8"; transcript_id "ENSRNOT00000096221"; transcript_version "2"; exon_number "3"; gene_name "P4ha3"; gene_source "ensembl"; gene_biotype "protein_coding"; transcript_name "P4ha3-202"; transcript_source "ensembl"; transcript_biotype "protein_coding"; exon_id "ENSRNOE00000485439"; exon_version "1";
1	ensembl	CDS	164048399	164048622	0	+	2	gene_id "ENSRNOG00000017118"; gene_version "8"; transcript_id "ENSRNOT00000096221"; transcript_version "2"; exon_number "3"; gene_name "P4ha3"; gene_source "ensembl"; gene_biotype "protein_coding"; transcript_name "P4ha3-202"; transcript_source "ensembl"; transcript_biotype "protein_coding"; protein_id "ENSRNOP00000094149"; protein_version "1";
1	ensembl	exon	164048399	164048622	0	+	.	gene_id "ENSRNOG00000017118"; gene_version "8"; transcript_id "ENSRNOT00000046943"; transcript_version "4"; exon_number "3"; gene_name "P4ha3"; gene_source "ensembl"; gene_biotype "protein_coding"; transcript_name "P4ha3-201"; transcript_source "ensembl"; transcript_biotype "protein_coding"; exon_id "ENSRNOE00000485439"; exon_version "1"; tag "Ensembl_canonical";
1	ensembl	CDS	164048399	164048622	0	+	2	gene_id "ENSRNOG00000017118"; gene_version "8"; transcript_id "ENSRNOT00000046943"; transcript_version "4"; exon_number "3"; gene_name "P4ha3"; gene_source "ensembl"; gene_biotype "protein_coding"; transcript_name "P4ha3-201"; transcript_source "ensembl"; transcript_biotype "protein_coding"; protein_id "ENSRNOP00000049901"; protein_version "3"; tag "Ensembl_canonical";
1	ENSEMBL114_rn	exon	164048399	164048622	0.0674748059694313	+	.	gene_id "ENSRNOG00000017118"; transcript_id "ENSRNOG00000017118_tx_2"; exon_id "1_164048399_164048622_+"; exonnum "5"; txlen "2264";
1	ensembl	exon	164052948	164053097	0	+	.	gene_id "ENSRNOG00000017118"; gene_version "8"; transcript_id "ENSRNOT00000157481"; transcript_version "1"; exon_number "5"; gene_name "P4ha3"; gene_source "ensembl"; gene_biotype "protein_coding"; transcript_name "P4ha3-203"; transcript_source "ensembl"; transcript_biotype "protein_coding"; exon_id "ENSRNOE00000164058"; exon_version "1";
1	ensembl	CDS	164052948	164053097	0	+	0	gene_id "ENSRNOG00000017118"; gene_version "8"; transcript_id "ENSRNOT00000157481"; transcript_version "1"; exon_number "5"; gene_name "P4ha3"; gene_source "ensembl"; gene_biotype "protein_coding"; transcript_name "P4ha3-203"; transcript_source "ensembl"; transcript_biotype "protein_coding"; protein_id "ENSRNOP00000106965"; protein_version "1";
1	ensembl	exon	164052948	164053097	0	+	.	gene_id "ENSRNOG00000017118"; gene_version "8"; transcript_id "ENSRNOT00000096221"; transcript_version "2"; exon_number "4"; gene_name "P4ha3"; gene_source "ensembl"; gene_biotype "protein_coding"; transcript_name "P4ha3-202"; transcript_source "ensembl"; transcript_biotype "protein_coding"; exon_id "ENSRNOE00000164058"; exon_version "1";
1	ensembl	CDS	164052948	164053097	0	+	0	gene_id "ENSRNOG00000017118"; gene_version "8"; transcript_id "ENSRNOT00000096221"; transcript_version "2"; exon_number "4"; gene_name "P4ha3"; gene_source "ensembl"; gene_biotype "protein_coding"; transcript_name "P4ha3-202"; transcript_source "ensembl"; transcript_biotype "protein_coding"; protein_id "ENSRNOP00000094149"; protein_version "1";
1	ensembl	exon	164052948	164053097	0	+	.	gene_id "ENSRNOG00000017118"; gene_version "8"; transcript_id "ENSRNOT00000046943"; transcript_version "4"; exon_number "4"; gene_name "P4ha3"; gene_source "ensembl"; gene_biotype "protein_coding"; transcript_name "P4ha3-201"; transcript_source "ensembl"; transcript_biotype "protein_coding"; exon_id "ENSRNOE00000164058"; exon_version "1"; tag "Ensembl_canonical";
1	ensembl	CDS	164052948	164053097	0	+	0	gene_id "ENSRNOG00000017118"; gene_version "8"; transcript_id "ENSRNOT00000046943"; transcript_version "4"; exon_number "4"; gene_name "P4ha3"; gene_source "ensembl"; gene_biotype "protein_coding"; transcript_name "P4ha3-201"; transcript_source "ensembl"; transcript_biotype "protein_coding"; protein_id "ENSRNOP00000049901"; protein_version "3"; tag "Ensembl_canonical";
1	ENSEMBL114_rn	exon	164052948	164053097	0.0674748059694313	+	.	gene_id "ENSRNOG00000017118"; transcript_id "ENSRNOG00000017118_tx_2"; exon_id "1_164052948_164053097_+"; exonnum "6"; txlen "2264";
1	ensembl	exon	164053131	164053170	0	+	.	gene_id "ENSRNOG00000017118"; gene_version "8"; transcript_id "ENSRNOT00000096221"; transcript_version "2"; exon_number "5"; gene_name "P4ha3"; gene_source "ensembl"; gene_biotype "protein_coding"; transcript_name "P4ha3-202"; transcript_source "ensembl"; transcript_biotype "protein_coding"; exon_id "ENSRNOE00000612541"; exon_version "1";
1	ensembl	CDS	164053131	164053170	0	+	0	gene_id "ENSRNOG00000017118"; gene_version "8"; transcript_id "ENSRNOT00000096221"; transcript_version "2"; exon_number "5"; gene_name "P4ha3"; gene_source "ensembl"; gene_biotype "protein_coding"; transcript_name "P4ha3-202"; transcript_source "ensembl"; transcript_biotype "protein_coding"; protein_id "ENSRNOP00000094149"; protein_version "1";
1	ensembl	exon	164056089	164056140	0	+	.	gene_id "ENSRNOG00000017118"; gene_version "8"; transcript_id "ENSRNOT00000157481"; transcript_version "1"; exon_number "6"; gene_name "P4ha3"; gene_source "ensembl"; gene_biotype "protein_coding"; transcript_name "P4ha3-203"; transcript_source "ensembl"; transcript_biotype "protein_coding"; exon_id "ENSRNOE00000164096"; exon_version "1";
1	ensembl	CDS	164056089	164056140	0	+	0	gene_id "ENSRNOG00000017118"; gene_version "8"; transcript_id "ENSRNOT00000157481"; transcript_version "1"; exon_number "6"; gene_name "P4ha3"; gene_source "ensembl"; gene_biotype "protein_coding"; transcript_name "P4ha3-203"; transcript_source "ensembl"; transcript_biotype "protein_coding"; protein_id "ENSRNOP00000106965"; protein_version "1";
1	ensembl	exon	164056089	164056140	0	+	.	gene_id "ENSRNOG00000017118"; gene_version "8"; transcript_id "ENSRNOT00000046943"; transcript_version "4"; exon_number "5"; gene_name "P4ha3"; gene_source "ensembl"; gene_biotype "protein_coding"; transcript_name "P4ha3-201"; transcript_source "ensembl"; transcript_biotype "protein_coding"; exon_id "ENSRNOE00000164096"; exon_version "1"; tag "Ensembl_canonical";
1	ensembl	CDS	164056089	164056140	0	+	0	gene_id "ENSRNOG00000017118"; gene_version "8"; transcript_id "ENSRNOT00000046943"; transcript_version "4"; exon_number "5"; gene_name "P4ha3"; gene_source "ensembl"; gene_biotype "protein_coding"; transcript_name "P4ha3-201"; transcript_source "ensembl"; transcript_biotype "protein_coding"; protein_id "ENSRNOP00000049901"; protein_version "3"; tag "Ensembl_canonical";
1	ENSEMBL114_rn	exon	164056089	164056140	0.0674748059694313	+	.	gene_id "ENSRNOG00000017118"; transcript_id "ENSRNOG00000017118_tx_2"; exon_id "1_164056089_164056140_+"; exonnum "7"; txlen "2264";
1	ensembl	exon	164060152	164060315	0	+	.	gene_id "ENSRNOG00000017118"; gene_version "8"; transcript_id "ENSRNOT00000157481"; transcript_version "1"; exon_number "7"; gene_name "P4ha3"; gene_source "ensembl"; gene_biotype "protein_coding"; transcript_name "P4ha3-203"; transcript_source "ensembl"; transcript_biotype "protein_coding"; exon_id "ENSRNOE00000164135"; exon_version "1";
1	ensembl	CDS	164060152	164060315	0	+	2	gene_id "ENSRNOG00000017118"; gene_version "8"; transcript_id "ENSRNOT00000157481"; transcript_version "1"; exon_number "7"; gene_name "P4ha3"; gene_source "ensembl"; gene_biotype "protein_coding"; transcript_name "P4ha3-203"; transcript_source "ensembl"; transcript_biotype "protein_coding"; protein_id "ENSRNOP00000106965"; protein_version "1";
1	ensembl	exon	164060152	164060315	0	+	.	gene_id "ENSRNOG00000017118"; gene_version "8"; transcript_id "ENSRNOT00000096221"; transcript_version "2"; exon_number "6"; gene_name "P4ha3"; gene_source "ensembl"; gene_biotype "protein_coding"; transcript_name "P4ha3-202"; transcript_source "ensembl"; transcript_biotype "protein_coding"; exon_id "ENSRNOE00000164135"; exon_version "1";
1	ensembl	CDS	164060152	164060315	0	+	2	gene_id "ENSRNOG00000017118"; gene_version "8"; transcript_id "ENSRNOT00000096221"; transcript_version "2"; exon_number "6"; gene_name "P4ha3"; gene_source "ensembl"; gene_biotype "protein_coding"; transcript_name "P4ha3-202"; transcript_source "ensembl"; transcript_biotype "protein_coding"; protein_id "ENSRNOP00000094149"; protein_version "1";
1	ensembl	exon	164060152	164060315	0	+	.	gene_id "ENSRNOG00000017118"; gene_version "8"; transcript_id "ENSRNOT00000046943"; transcript_version "4"; exon_number "6"; gene_name "P4ha3"; gene_source "ensembl"; gene_biotype "protein_coding"; transcript_name "P4ha3-201"; transcript_source "ensembl"; transcript_biotype "protein_coding"; exon_id "ENSRNOE00000164135"; exon_version "1"; tag "Ensembl_canonical";
1	ensembl	CDS	164060152	164060315	0	+	2	gene_id "ENSRNOG00000017118"; gene_version "8"; transcript_id "ENSRNOT00000046943"; transcript_version "4"; exon_number "6"; gene_name "P4ha3"; gene_source "ensembl"; gene_biotype "protein_coding"; transcript_name "P4ha3-201"; transcript_source "ensembl"; transcript_biotype "protein_coding"; protein_id "ENSRNOP00000049901"; protein_version "3"; tag "Ensembl_canonical";
1	ENSEMBL114_rn	exon	164060152	164060315	0.0674748059694313	+	.	gene_id "ENSRNOG00000017118"; transcript_id "ENSRNOG00000017118_tx_2"; exon_id "1_164060152_164060315_+"; exonnum "8"; txlen "2264";
1	ensembl	exon	164060517	164060693	0	+	.	gene_id "ENSRNOG00000017118"; gene_version "8"; transcript_id "ENSRNOT00000157481"; transcript_version "1"; exon_number "8"; gene_name "P4ha3"; gene_source "ensembl"; gene_biotype "protein_coding"; transcript_name "P4ha3-203"; transcript_source "ensembl"; transcript_biotype "protein_coding"; exon_id "ENSRNOE00000164174"; exon_version "1";
1	ensembl	CDS	164060517	164060693	0	+	0	gene_id "ENSRNOG00000017118"; gene_version "8"; transcript_id "ENSRNOT00000157481"; transcript_version "1"; exon_number "8"; gene_name "P4ha3"; gene_source "ensembl"; gene_biotype "protein_coding"; transcript_name "P4ha3-203"; transcript_source "ensembl"; transcript_biotype "protein_coding"; protein_id "ENSRNOP00000106965"; protein_version "1";
1	ensembl	exon	164060517	164060693	0	+	.	gene_id "ENSRNOG00000017118"; gene_version "8"; transcript_id "ENSRNOT00000096221"; transcript_version "2"; exon_number "7"; gene_name "P4ha3"; gene_source "ensembl"; gene_biotype "protein_coding"; transcript_name "P4ha3-202"; transcript_source "ensembl"; transcript_biotype "protein_coding"; exon_id "ENSRNOE00000164174"; exon_version "1";
1	ensembl	CDS	164060517	164060693	0	+	0	gene_id "ENSRNOG00000017118"; gene_version "8"; transcript_id "ENSRNOT00000096221"; transcript_version "2"; exon_number "7"; gene_name "P4ha3"; gene_source "ensembl"; gene_biotype "protein_coding"; transcript_name "P4ha3-202"; transcript_source "ensembl"; transcript_biotype "protein_coding"; protein_id "ENSRNOP00000094149"; protein_version "1";
1	ensembl	exon	164060517	164060693	0	+	.	gene_id "ENSRNOG00000017118"; gene_version "8"; transcript_id "ENSRNOT00000046943"; transcript_version "4"; exon_number "7"; gene_name "P4ha3"; gene_source "ensembl"; gene_biotype "protein_coding"; transcript_name "P4ha3-201"; transcript_source "ensembl"; transcript_biotype "protein_coding"; exon_id "ENSRNOE00000164174"; exon_version "1"; tag "Ensembl_canonical";
1	ensembl	CDS	164060517	164060693	0	+	0	gene_id "ENSRNOG00000017118"; gene_version "8"; transcript_id "ENSRNOT00000046943"; transcript_version "4"; exon_number "7"; gene_name "P4ha3"; gene_source "ensembl"; gene_biotype "protein_coding"; transcript_name "P4ha3-201"; transcript_source "ensembl"; transcript_biotype "protein_coding"; protein_id "ENSRNOP00000049901"; protein_version "3"; tag "Ensembl_canonical";
1	ENSEMBL114_rn	exon	164060517	164060693	0.0674748059694313	+	.	gene_id "ENSRNOG00000017118"; transcript_id "ENSRNOG00000017118_tx_2"; exon_id "1_164060517_164060693_+"; exonnum "9"; txlen "2264";
1	ensembl	exon	164066247	164066311	0	+	.	gene_id "ENSRNOG00000017118"; gene_version "8"; transcript_id "ENSRNOT00000157481"; transcript_version "1"; exon_number "9"; gene_name "P4ha3"; gene_source "ensembl"; gene_biotype "protein_coding"; transcript_name "P4ha3-203"; transcript_source "ensembl"; transcript_biotype "protein_coding"; exon_id "ENSRNOE00000164207"; exon_version "1";
1	ensembl	CDS	164066247	164066311	0	+	0	gene_id "ENSRNOG00000017118"; gene_version "8"; transcript_id "ENSRNOT00000157481"; transcript_version "1"; exon_number "9"; gene_name "P4ha3"; gene_source "ensembl"; gene_biotype "protein_coding"; transcript_name "P4ha3-203"; transcript_source "ensembl"; transcript_biotype "protein_coding"; protein_id "ENSRNOP00000106965"; protein_version "1";
1	ensembl	exon	164066247	164066311	0	+	.	gene_id "ENSRNOG00000017118"; gene_version "8"; transcript_id "ENSRNOT00000096221"; transcript_version "2"; exon_number "8"; gene_name "P4ha3"; gene_source "ensembl"; gene_biotype "protein_coding"; transcript_name "P4ha3-202"; transcript_source "ensembl"; transcript_biotype "protein_coding"; exon_id "ENSRNOE00000164207"; exon_version "1";
1	ensembl	CDS	164066247	164066311	0	+	0	gene_id "ENSRNOG00000017118"; gene_version "8"; transcript_id "ENSRNOT00000096221"; transcript_version "2"; exon_number "8"; gene_name "P4ha3"; gene_source "ensembl"; gene_biotype "protein_coding"; transcript_name "P4ha3-202"; transcript_source "ensembl"; transcript_biotype "protein_coding"; protein_id "ENSRNOP00000094149"; protein_version "1";
1	ensembl	exon	164066247	164066311	0	+	.	gene_id "ENSRNOG00000017118"; gene_version "8"; transcript_id "ENSRNOT00000046943"; transcript_version "4"; exon_number "8"; gene_name "P4ha3"; gene_source "ensembl"; gene_biotype "protein_coding"; transcript_name "P4ha3-201"; transcript_source "ensembl"; transcript_biotype "protein_coding"; exon_id "ENSRNOE00000164207"; exon_version "1"; tag "Ensembl_canonical";
1	ensembl	CDS	164066247	164066311	0	+	0	gene_id "ENSRNOG00000017118"; gene_version "8"; transcript_id "ENSRNOT00000046943"; transcript_version "4"; exon_number "8"; gene_name "P4ha3"; gene_source "ensembl"; gene_biotype "protein_coding"; transcript_name "P4ha3-201"; transcript_source "ensembl"; transcript_biotype "protein_coding"; protein_id "ENSRNOP00000049901"; protein_version "3"; tag "Ensembl_canonical";
1	ENSEMBL114_rn	exon	164066247	164066311	0.0674748059694313	+	.	gene_id "ENSRNOG00000017118"; transcript_id "ENSRNOG00000017118_tx_2"; exon_id "1_164066247_164066311_+"; exonnum "10"; txlen "2264";
1	ensembl	exon	164068493	164068652	0	+	.	gene_id "ENSRNOG00000017118"; gene_version "8"; transcript_id "ENSRNOT00000157481"; transcript_version "1"; exon_number "10"; gene_name "P4ha3"; gene_source "ensembl"; gene_biotype "protein_coding"; transcript_name "P4ha3-203"; transcript_source "ensembl"; transcript_biotype "protein_coding"; exon_id "ENSRNOE00000164248"; exon_version "3";
1	ensembl	CDS	164068493	164068652	0	+	1	gene_id "ENSRNOG00000017118"; gene_version "8"; transcript_id "ENSRNOT00000157481"; transcript_version "1"; exon_number "10"; gene_name "P4ha3"; gene_source "ensembl"; gene_biotype "protein_coding"; transcript_name "P4ha3-203"; transcript_source "ensembl"; transcript_biotype "protein_coding"; protein_id "ENSRNOP00000106965"; protein_version "1";
1	ensembl	exon	164068493	164068652	0	+	.	gene_id "ENSRNOG00000017118"; gene_version "8"; transcript_id "ENSRNOT00000096221"; transcript_version "2"; exon_number "9"; gene_name "P4ha3"; gene_source "ensembl"; gene_biotype "protein_coding"; transcript_name "P4ha3-202"; transcript_source "ensembl"; transcript_biotype "protein_coding"; exon_id "ENSRNOE00000164248"; exon_version "3";
1	ensembl	CDS	164068493	164068652	0	+	1	gene_id "ENSRNOG00000017118"; gene_version "8"; transcript_id "ENSRNOT00000096221"; transcript_version "2"; exon_number "9"; gene_name "P4ha3"; gene_source "ensembl"; gene_biotype "protein_coding"; transcript_name "P4ha3-202"; transcript_source "ensembl"; transcript_biotype "protein_coding"; protein_id "ENSRNOP00000094149"; protein_version "1";
1	ensembl	exon	164068493	164068652	0	+	.	gene_id "ENSRNOG00000017118"; gene_version "8"; transcript_id "ENSRNOT00000046943"; transcript_version "4"; exon_number "9"; gene_name "P4ha3"; gene_source "ensembl"; gene_biotype "protein_coding"; transcript_name "P4ha3-201"; transcript_source "ensembl"; transcript_biotype "protein_coding"; exon_id "ENSRNOE00000164248"; exon_version "3"; tag "Ensembl_canonical";
1	ensembl	CDS	164068493	164068652	0	+	1	gene_id "ENSRNOG00000017118"; gene_version "8"; transcript_id "ENSRNOT00000046943"; transcript_version "4"; exon_number "9"; gene_name "P4ha3"; gene_source "ensembl"; gene_biotype "protein_coding"; transcript_name "P4ha3-201"; transcript_source "ensembl"; transcript_biotype "protein_coding"; protein_id "ENSRNOP00000049901"; protein_version "3"; tag "Ensembl_canonical";
1	ENSEMBL114_rn	exon	164068493	164068652	0.0674748059694313	+	.	gene_id "ENSRNOG00000017118"; transcript_id "ENSRNOG00000017118_tx_2"; exon_id "1_164068493_164068652_+"; exonnum "11"; txlen "2264";
1	ensembl	exon	164070519	164070581	0	+	.	gene_id "ENSRNOG00000017118"; gene_version "8"; transcript_id "ENSRNOT00000157481"; transcript_version "1"; exon_number "11"; gene_name "P4ha3"; gene_source "ensembl"; gene_biotype "protein_coding"; transcript_name "P4ha3-203"; transcript_source "ensembl"; transcript_biotype "protein_coding"; exon_id "ENSRNOE00000347536"; exon_version "1";
1	ensembl	CDS	164070519	164070581	0	+	0	gene_id "ENSRNOG00000017118"; gene_version "8"; transcript_id "ENSRNOT00000157481"; transcript_version "1"; exon_number "11"; gene_name "P4ha3"; gene_source "ensembl"; gene_biotype "protein_coding"; transcript_name "P4ha3-203"; transcript_source "ensembl"; transcript_biotype "protein_coding"; protein_id "ENSRNOP00000106965"; protein_version "1";
1	ensembl	exon	164070519	164070581	0	+	.	gene_id "ENSRNOG00000017118"; gene_version "8"; transcript_id "ENSRNOT00000096221"; transcript_version "2"; exon_number "10"; gene_name "P4ha3"; gene_source "ensembl"; gene_biotype "protein_coding"; transcript_name "P4ha3-202"; transcript_source "ensembl"; transcript_biotype "protein_coding"; exon_id "ENSRNOE00000347536"; exon_version "1";
1	ensembl	CDS	164070519	164070581	0	+	0	gene_id "ENSRNOG00000017118"; gene_version "8"; transcript_id "ENSRNOT00000096221"; transcript_version "2"; exon_number "10"; gene_name "P4ha3"; gene_source "ensembl"; gene_biotype "protein_coding"; transcript_name "P4ha3-202"; transcript_source "ensembl"; transcript_biotype "protein_coding"; protein_id "ENSRNOP00000094149"; protein_version "1";
1	ensembl	exon	164070519	164070581	0	+	.	gene_id "ENSRNOG00000017118"; gene_version "8"; transcript_id "ENSRNOT00000046943"; transcript_version "4"; exon_number "10"; gene_name "P4ha3"; gene_source "ensembl"; gene_biotype "protein_coding"; transcript_name "P4ha3-201"; transcript_source "ensembl"; transcript_biotype "protein_coding"; exon_id "ENSRNOE00000347536"; exon_version "1"; tag "Ensembl_canonical";
1	ensembl	CDS	164070519	164070581	0	+	0	gene_id "ENSRNOG00000017118"; gene_version "8"; transcript_id "ENSRNOT00000046943"; transcript_version "4"; exon_number "10"; gene_name "P4ha3"; gene_source "ensembl"; gene_biotype "protein_coding"; transcript_name "P4ha3-201"; transcript_source "ensembl"; transcript_biotype "protein_coding"; protein_id "ENSRNOP00000049901"; protein_version "3"; tag "Ensembl_canonical";
1	ENSEMBL114_rn	exon	164070519	164070581	0.0674748059694313	+	.	gene_id "ENSRNOG00000017118"; transcript_id "ENSRNOG00000017118_tx_2"; exon_id "1_164070519_164070581_+"; exonnum "12"; txlen "2264";
1	ensembl	exon	164073201	164073269	0	+	.	gene_id "ENSRNOG00000017118"; gene_version "8"; transcript_id "ENSRNOT00000157481"; transcript_version "1"; exon_number "12"; gene_name "P4ha3"; gene_source "ensembl"; gene_biotype "protein_coding"; transcript_name "P4ha3-203"; transcript_source "ensembl"; transcript_biotype "protein_coding"; exon_id "ENSRNOE00000164281"; exon_version "3";
1	ensembl	CDS	164073201	164073269	0	+	0	gene_id "ENSRNOG00000017118"; gene_version "8"; transcript_id "ENSRNOT00000157481"; transcript_version "1"; exon_number "12"; gene_name "P4ha3"; gene_source "ensembl"; gene_biotype "protein_coding"; transcript_name "P4ha3-203"; transcript_source "ensembl"; transcript_biotype "protein_coding"; protein_id "ENSRNOP00000106965"; protein_version "1";
1	ensembl	exon	164073201	164073269	0	+	.	gene_id "ENSRNOG00000017118"; gene_version "8"; transcript_id "ENSRNOT00000096221"; transcript_version "2"; exon_number "11"; gene_name "P4ha3"; gene_source "ensembl"; gene_biotype "protein_coding"; transcript_name "P4ha3-202"; transcript_source "ensembl"; transcript_biotype "protein_coding"; exon_id "ENSRNOE00000164281"; exon_version "3";
1	ensembl	CDS	164073201	164073269	0	+	0	gene_id "ENSRNOG00000017118"; gene_version "8"; transcript_id "ENSRNOT00000096221"; transcript_version "2"; exon_number "11"; gene_name "P4ha3"; gene_source "ensembl"; gene_biotype "protein_coding"; transcript_name "P4ha3-202"; transcript_source "ensembl"; transcript_biotype "protein_coding"; protein_id "ENSRNOP00000094149"; protein_version "1";
1	ensembl	exon	164073201	164073269	0	+	.	gene_id "ENSRNOG00000017118"; gene_version "8"; transcript_id "ENSRNOT00000046943"; transcript_version "4"; exon_number "11"; gene_name "P4ha3"; gene_source "ensembl"; gene_biotype "protein_coding"; transcript_name "P4ha3-201"; transcript_source "ensembl"; transcript_biotype "protein_coding"; exon_id "ENSRNOE00000164281"; exon_version "3"; tag "Ensembl_canonical";
1	ensembl	CDS	164073201	164073269	0	+	0	gene_id "ENSRNOG00000017118"; gene_version "8"; transcript_id "ENSRNOT00000046943"; transcript_version "4"; exon_number "11"; gene_name "P4ha3"; gene_source "ensembl"; gene_biotype "protein_coding"; transcript_name "P4ha3-201"; transcript_source "ensembl"; transcript_biotype "protein_coding"; protein_id "ENSRNOP00000049901"; protein_version "3"; tag "Ensembl_canonical";
1	ENSEMBL114_rn	exon	164073201	164073269	0.0674748059694313	+	.	gene_id "ENSRNOG00000017118"; transcript_id "ENSRNOG00000017118_tx_2"; exon_id "1_164073201_164073269_+"; exonnum "13"; txlen "2264";
1	ensembl	exon	164074087	164074183	0	+	.	gene_id "ENSRNOG00000017118"; gene_version "8"; transcript_id "ENSRNOT00000157481"; transcript_version "1"; exon_number "13"; gene_name "P4ha3"; gene_source "ensembl"; gene_biotype "protein_coding"; transcript_name "P4ha3-203"; transcript_source "ensembl"; transcript_biotype "protein_coding"; exon_id "ENSRNOE00000164322"; exon_version "1";
1	ensembl	CDS	164074087	164074183	0	+	0	gene_id "ENSRNOG00000017118"; gene_version "8"; transcript_id "ENSRNOT00000157481"; transcript_version "1"; exon_number "13"; gene_name "P4ha3"; gene_source "ensembl"; gene_biotype "protein_coding"; transcript_name "P4ha3-203"; transcript_source "ensembl"; transcript_biotype "protein_coding"; protein_id "ENSRNOP00000106965"; protein_version "1";
1	ensembl	exon	164074087	164074183	0	+	.	gene_id "ENSRNOG00000017118"; gene_version "8"; transcript_id "ENSRNOT00000096221"; transcript_version "2"; exon_number "12"; gene_name "P4ha3"; gene_source "ensembl"; gene_biotype "protein_coding"; transcript_name "P4ha3-202"; transcript_source "ensembl"; transcript_biotype "protein_coding"; exon_id "ENSRNOE00000164322"; exon_version "1";
1	ensembl	CDS	164074087	164074183	0	+	0	gene_id "ENSRNOG00000017118"; gene_version "8"; transcript_id "ENSRNOT00000096221"; transcript_version "2"; exon_number "12"; gene_name "P4ha3"; gene_source "ensembl"; gene_biotype "protein_coding"; transcript_name "P4ha3-202"; transcript_source "ensembl"; transcript_biotype "protein_coding"; protein_id "ENSRNOP00000094149"; protein_version "1";
1	ENSEMBL114_rn	exon	164074087	164074183	0.0674748059694313	+	.	gene_id "ENSRNOG00000017118"; transcript_id "ENSRNOG00000017118_tx_2"; exon_id "1_164074087_164074183_+"; exonnum "14"; txlen "2264";
1	ensembl	CDS	164075252	164075319	0	+	2	gene_id "ENSRNOG00000017118"; gene_version "8"; transcript_id "ENSRNOT00000157481"; transcript_version "1"; exon_number "14"; gene_name "P4ha3"; gene_source "ensembl"; gene_biotype "protein_coding"; transcript_name "P4ha3-203"; transcript_source "ensembl"; transcript_biotype "protein_coding"; protein_id "ENSRNOP00000106965"; protein_version "1";
1	ensembl	CDS	164075252	164075319	0	+	2	gene_id "ENSRNOG00000017118"; gene_version "8"; transcript_id "ENSRNOT00000096221"; transcript_version "2"; exon_number "13"; gene_name "P4ha3"; gene_source "ensembl"; gene_biotype "protein_coding"; transcript_name "P4ha3-202"; transcript_source "ensembl"; transcript_biotype "protein_coding"; protein_id "ENSRNOP00000094149"; protein_version "1";
1	ensembl	CDS	164075252	164075431	0	+	0	gene_id "ENSRNOG00000017118"; gene_version "8"; transcript_id "ENSRNOT00000046943"; transcript_version "4"; exon_number "12"; gene_name "P4ha3"; gene_source "ensembl"; gene_biotype "protein_coding"; transcript_name "P4ha3-201"; transcript_source "ensembl"; transcript_biotype "protein_coding"; protein_id "ENSRNOP00000049901"; protein_version "3"; tag "Ensembl_canonical";
1	ensembl	exon	164075252	164075629	0	+	.	gene_id "ENSRNOG00000017118"; gene_version "8"; transcript_id "ENSRNOT00000157481"; transcript_version "1"; exon_number "14"; gene_name "P4ha3"; gene_source "ensembl"; gene_biotype "protein_coding"; transcript_name "P4ha3-203"; transcript_source "ensembl"; transcript_biotype "protein_coding"; exon_id "ENSRNOE00000683268"; exon_version "1";
1	ensembl	exon	164075252	164075629	0	+	.	gene_id "ENSRNOG00000017118"; gene_version "8"; transcript_id "ENSRNOT00000096221"; transcript_version "2"; exon_number "13"; gene_name "P4ha3"; gene_source "ensembl"; gene_biotype "protein_coding"; transcript_name "P4ha3-202"; transcript_source "ensembl"; transcript_biotype "protein_coding"; exon_id "ENSRNOE00000683268"; exon_version "1";
1	ENSEMBL114_rn	exon	164075252	164075629	0.0674748059694313	+	.	gene_id "ENSRNOG00000017118"; transcript_id "ENSRNOG00000017118_tx_2"; exon_id "1_164075252_164075629_+"; exonnum "15"; txlen "2264";
1	ensembl	exon	164075252	164076435	0	+	.	gene_id "ENSRNOG00000017118"; gene_version "8"; transcript_id "ENSRNOT00000046943"; transcript_version "4"; exon_number "12"; gene_name "P4ha3"; gene_source "ensembl"; gene_biotype "protein_coding"; transcript_name "P4ha3-201"; transcript_source "ensembl"; transcript_biotype "protein_coding"; exon_id "ENSRNOE00000670679"; exon_version "1"; tag "Ensembl_canonical";
1	ensembl	stop_codon	164075320	164075322	0	+	0	gene_id "ENSRNOG00000017118"; gene_version "8"; transcript_id "ENSRNOT00000157481"; transcript_version "1"; exon_number "14"; gene_name "P4ha3"; gene_source "ensembl"; gene_biotype "protein_coding"; transcript_name "P4ha3-203"; transcript_source "ensembl"; transcript_biotype "protein_coding";
1	ensembl	stop_codon	164075320	164075322	0	+	0	gene_id "ENSRNOG00000017118"; gene_version "8"; transcript_id "ENSRNOT00000096221"; transcript_version "2"; exon_number "13"; gene_name "P4ha3"; gene_source "ensembl"; gene_biotype "protein_coding"; transcript_name "P4ha3-202"; transcript_source "ensembl"; transcript_biotype "protein_coding";
1	ensembl	three_prime_utr	164075323	164075629	0	+	.	gene_id "ENSRNOG00000017118"; gene_version "8"; transcript_id "ENSRNOT00000157481"; transcript_version "1"; gene_name "P4ha3"; gene_source "ensembl"; gene_biotype "protein_coding"; transcript_name "P4ha3-203"; transcript_source "ensembl"; transcript_biotype "protein_coding";
1	ensembl	three_prime_utr	164075323	164075629	0	+	.	gene_id "ENSRNOG00000017118"; gene_version "8"; transcript_id "ENSRNOT00000096221"; transcript_version "2"; gene_name "P4ha3"; gene_source "ensembl"; gene_biotype "protein_coding"; transcript_name "P4ha3-202"; transcript_source "ensembl"; transcript_biotype "protein_coding";
1	ensembl	stop_codon	164075432	164075434	0	+	0	gene_id "ENSRNOG00000017118"; gene_version "8"; transcript_id "ENSRNOT00000046943"; transcript_version "4"; exon_number "12"; gene_name "P4ha3"; gene_source "ensembl"; gene_biotype "protein_coding"; transcript_name "P4ha3-201"; transcript_source "ensembl"; transcript_biotype "protein_coding"; tag "Ensembl_canonical";
1	ensembl	three_prime_utr	164075435	164076435	0	+	.	gene_id "ENSRNOG00000017118"; gene_version "8"; transcript_id "ENSRNOT00000046943"; transcript_version "4"; gene_name "P4ha3"; gene_source "ensembl"; gene_biotype "protein_coding"; transcript_name "P4ha3-201"; transcript_source "ensembl"; transcript_biotype "protein_coding"; tag "Ensembl_canonical";
1	ensembl	exon	164075722	164075930	0	+	.	gene_id "ENSRNOG00000017118"; gene_version "8"; transcript_id "ENSRNOT00000157481"; transcript_version "1"; exon_number "15"; gene_name "P4ha3"; gene_source "ensembl"; gene_biotype "protein_coding"; transcript_name "P4ha3-203"; transcript_source "ensembl"; transcript_biotype "protein_coding"; exon_id "ENSRNOE00000696438"; exon_version "1";
1	ensembl	three_prime_utr	164075722	164075930	0	+	.	gene_id "ENSRNOG00000017118"; gene_version "8"; transcript_id "ENSRNOT00000157481"; transcript_version "1"; gene_name "P4ha3"; gene_source "ensembl"; gene_biotype "protein_coding"; transcript_name "P4ha3-203"; transcript_source "ensembl"; transcript_biotype "protein_coding";
1	ensembl	exon	164075722	164075930	0	+	.	gene_id "ENSRNOG00000017118"; gene_version "8"; transcript_id "ENSRNOT00000096221"; transcript_version "2"; exon_number "14"; gene_name "P4ha3"; gene_source "ensembl"; gene_biotype "protein_coding"; transcript_name "P4ha3-202"; transcript_source "ensembl"; transcript_biotype "protein_coding"; exon_id "ENSRNOE00000696438"; exon_version "1";
1	ensembl	three_prime_utr	164075722	164075930	0	+	.	gene_id "ENSRNOG00000017118"; gene_version "8"; transcript_id "ENSRNOT00000096221"; transcript_version "2"; gene_name "P4ha3"; gene_source "ensembl"; gene_biotype "protein_coding"; transcript_name "P4ha3-202"; transcript_source "ensembl"; transcript_biotype "protein_coding";
1	ensembl	five_prime_utr	164127281	164127387	0	+	.	gene_id "ENSRNOG00000017608"; gene_version "8"; transcript_id "ENSRNOT00000126897"; transcript_version "1"; gene_name "C2cd3"; gene_source "ensembl"; gene_biotype "protein_coding"; transcript_name "C2cd3-203"; transcript_source "ensembl"; transcript_biotype "protein_coding"; tag "Ensembl_canonical";
1	ensembl	exon	164127281	164127457	0	+	.	gene_id "ENSRNOG00000017608"; gene_version "8"; transcript_id "ENSRNOT00000126897"; transcript_version "1"; exon_number "1"; gene_name "C2cd3"; gene_source "ensembl"; gene_biotype "protein_coding"; transcript_name "C2cd3-203"; transcript_source "ensembl"; transcript_biotype "protein_coding"; exon_id "ENSRNOE00000729146"; exon_version "1"; tag "Ensembl_canonical";
1	ENSEMBL114_rn	exon	164127281	164127457	2.36682746257143	+	.	gene_id "ENSRNOG00000017608"; transcript_id "ENSRNOG00000017608_tx_5"; exon_id "1_164127281_164127457_+"; exonnum "1"; txlen "6007";
1	ensembl	gene	164127281	164225086	0	+	.	gene_id "ENSRNOG00000017608"; gene_version "8"; gene_name "C2cd3"; gene_source "ensembl"; gene_biotype "protein_coding";
1	ensembl	transcript	164127281	164225086	0	+	.	gene_id "ENSRNOG00000017608"; gene_version "8"; transcript_id "ENSRNOT00000126897"; transcript_version "1"; gene_name "C2cd3"; gene_source "ensembl"; gene_biotype "protein_coding"; transcript_name "C2cd3-203"; transcript_source "ensembl"; transcript_biotype "protein_coding"; tag "Ensembl_canonical";
1	ensembl	start_codon	164127388	164127390	0	+	0	gene_id "ENSRNOG00000017608"; gene_version "8"; transcript_id "ENSRNOT00000126897"; transcript_version "1"; exon_number "1"; gene_name "C2cd3"; gene_source "ensembl"; gene_biotype "protein_coding"; transcript_name "C2cd3-203"; transcript_source "ensembl"; transcript_biotype "protein_coding"; tag "Ensembl_canonical";
1	ensembl	CDS	164127388	164127457	0	+	0	gene_id "ENSRNOG00000017608"; gene_version "8"; transcript_id "ENSRNOT00000126897"; transcript_version "1"; exon_number "1"; gene_name "C2cd3"; gene_source "ensembl"; gene_biotype "protein_coding"; transcript_name "C2cd3-203"; transcript_source "ensembl"; transcript_biotype "protein_coding"; protein_id "ENSRNOP00000108131"; protein_version "1"; tag "Ensembl_canonical";
1	ensembl	five_prime_utr	164127527	164127693	0	+	.	gene_id "ENSRNOG00000017608"; gene_version "8"; transcript_id "ENSRNOT00000168000"; transcript_version "1"; gene_name "C2cd3"; gene_source "ensembl"; gene_biotype "protein_coding"; transcript_name "C2cd3-205"; transcript_source "ensembl"; transcript_biotype "protein_coding";
1	ensembl	five_prime_utr	164127527	164127693	0	+	.	gene_id "ENSRNOG00000017608"; gene_version "8"; transcript_id "ENSRNOT00000115462"; transcript_version "2"; gene_name "C2cd3"; gene_source "ensembl"; gene_biotype "protein_coding"; transcript_name "C2cd3-202"; transcript_source "ensembl"; transcript_biotype "protein_coding";
1	ensembl	five_prime_utr	164127527	164127693	0	+	.	gene_id "ENSRNOG00000017608"; gene_version "8"; transcript_id "ENSRNOT00000156001"; transcript_version "1"; gene_name "C2cd3"; gene_source "ensembl"; gene_biotype "protein_coding"; transcript_name "C2cd3-204"; transcript_source "ensembl"; transcript_biotype "protein_coding";
1	ensembl	exon	164127527	164127748	0	+	.	gene_id "ENSRNOG00000017608"; gene_version "8"; transcript_id "ENSRNOT00000168000"; transcript_version "1"; exon_number "1"; gene_name "C2cd3"; gene_source "ensembl"; gene_biotype "protein_coding"; transcript_name "C2cd3-205"; transcript_source "ensembl"; transcript_biotype "protein_coding"; exon_id "ENSRNOE00000644300"; exon_version "2";
1	ensembl	exon	164127527	164127748	0	+	.	gene_id "ENSRNOG00000017608"; gene_version "8"; transcript_id "ENSRNOT00000115462"; transcript_version "2"; exon_number "1"; gene_name "C2cd3"; gene_source "ensembl"; gene_biotype "protein_coding"; transcript_name "C2cd3-202"; transcript_source "ensembl"; transcript_biotype "protein_coding"; exon_id "ENSRNOE00000644300"; exon_version "2";
1	ensembl	exon	164127527	164127748	0	+	.	gene_id "ENSRNOG00000017608"; gene_version "8"; transcript_id "ENSRNOT00000156001"; transcript_version "1"; exon_number "1"; gene_name "C2cd3"; gene_source "ensembl"; gene_biotype "protein_coding"; transcript_name "C2cd3-204"; transcript_source "ensembl"; transcript_biotype "protein_coding"; exon_id "ENSRNOE00000644300"; exon_version "2";
1	ENSEMBL114_rn	exon	164127527	164127748	0.37294855852628	+	.	gene_id "ENSRNOG00000017608"; transcript_id "ENSRNOG00000017608_tx_8"; exon_id "1_164127527_164127748_+"; exonnum "1"; txlen "7834";
1	ENSEMBL114_rn	exon	164127527	164127748	0.213501135264405	+	.	gene_id "ENSRNOG00000017608"; transcript_id "ENSRNOG00000017608_tx_9"; exon_id "1_164127527_164127748_+"; exonnum "1"; txlen "8135";
1	ensembl	transcript	164127527	164222989	0	+	.	gene_id "ENSRNOG00000017608"; gene_version "8"; transcript_id "ENSRNOT00000168000"; transcript_version "1"; gene_name "C2cd3"; gene_source "ensembl"; gene_biotype "protein_coding"; transcript_name "C2cd3-205"; transcript_source "ensembl"; transcript_biotype "protein_coding";
1	ensembl	transcript	164127527	164225086	0	+	.	gene_id "ENSRNOG00000017608"; gene_version "8"; transcript_id "ENSRNOT00000115462"; transcript_version "2"; gene_name "C2cd3"; gene_source "ensembl"; gene_biotype "protein_coding"; transcript_name "C2cd3-202"; transcript_source "ensembl"; transcript_biotype "protein_coding";
1	ensembl	transcript	164127527	164225086	0	+	.	gene_id "ENSRNOG00000017608"; gene_version "8"; transcript_id "ENSRNOT00000156001"; transcript_version "1"; gene_name "C2cd3"; gene_source "ensembl"; gene_biotype "protein_coding"; transcript_name "C2cd3-204"; transcript_source "ensembl"; transcript_biotype "protein_coding";
1	ensembl	start_codon	164127694	164127696	0	+	0	gene_id "ENSRNOG00000017608"; gene_version "8"; transcript_id "ENSRNOT00000168000"; transcript_version "1"; exon_number "1"; gene_name "C2cd3"; gene_source "ensembl"; gene_biotype "protein_coding"; transcript_name "C2cd3-205"; transcript_source "ensembl"; transcript_biotype "protein_coding";
1	ensembl	start_codon	164127694	164127696	0	+	0	gene_id "ENSRNOG00000017608"; gene_version "8"; transcript_id "ENSRNOT00000115462"; transcript_version "2"; exon_number "1"; gene_name "C2cd3"; gene_source "ensembl"; gene_biotype "protein_coding"; transcript_name "C2cd3-202"; transcript_source "ensembl"; transcript_biotype "protein_coding";
1	ensembl	start_codon	164127694	164127696	0	+	0	gene_id "ENSRNOG00000017608"; gene_version "8"; transcript_id "ENSRNOT00000156001"; transcript_version "1"; exon_number "1"; gene_name "C2cd3"; gene_source "ensembl"; gene_biotype "protein_coding"; transcript_name "C2cd3-204"; transcript_source "ensembl"; transcript_biotype "protein_coding";
1	ensembl	CDS	164127694	164127748	0	+	0	gene_id "ENSRNOG00000017608"; gene_version "8"; transcript_id "ENSRNOT00000168000"; transcript_version "1"; exon_number "1"; gene_name "C2cd3"; gene_source "ensembl"; gene_biotype "protein_coding"; transcript_name "C2cd3-205"; transcript_source "ensembl"; transcript_biotype "protein_coding"; protein_id "ENSRNOP00000100009"; protein_version "1";
1	ensembl	CDS	164127694	164127748	0	+	0	gene_id "ENSRNOG00000017608"; gene_version "8"; transcript_id "ENSRNOT00000115462"; transcript_version "2"; exon_number "1"; gene_name "C2cd3"; gene_source "ensembl"; gene_biotype "protein_coding"; transcript_name "C2cd3-202"; transcript_source "ensembl"; transcript_biotype "protein_coding"; protein_id "ENSRNOP00000082527"; protein_version "1";
1	ensembl	CDS	164127694	164127748	0	+	0	gene_id "ENSRNOG00000017608"; gene_version "8"; transcript_id "ENSRNOT00000156001"; transcript_version "1"; exon_number "1"; gene_name "C2cd3"; gene_source "ensembl"; gene_biotype "protein_coding"; transcript_name "C2cd3-204"; transcript_source "ensembl"; transcript_biotype "protein_coding"; protein_id "ENSRNOP00000108518"; protein_version "1";
1	ensembl	exon	164129367	164129406	0	+	.	gene_id "ENSRNOG00000017608"; gene_version "8"; transcript_id "ENSRNOT00000023802"; transcript_version "8"; exon_number "1"; gene_name "C2cd3"; gene_source "ensembl"; gene_biotype "protein_coding"; transcript_name "C2cd3-201"; transcript_source "ensembl"; transcript_biotype "protein_coding"; exon_id "ENSRNOE00000629545"; exon_version "1";
1	ensembl	CDS	164129367	164129406	0	+	0	gene_id "ENSRNOG00000017608"; gene_version "8"; transcript_id "ENSRNOT00000023802"; transcript_version "8"; exon_number "1"; gene_name "C2cd3"; gene_source "ensembl"; gene_biotype "protein_coding"; transcript_name "C2cd3-201"; transcript_source "ensembl"; transcript_biotype "protein_coding"; protein_id "ENSRNOP00000023802"; protein_version "7";
1	ensembl	transcript	164129367	164225086	0	+	.	gene_id "ENSRNOG00000017608"; gene_version "8"; transcript_id "ENSRNOT00000023802"; transcript_version "8"; gene_name "C2cd3"; gene_source "ensembl"; gene_biotype "protein_coding"; transcript_name "C2cd3-201"; transcript_source "ensembl"; transcript_biotype "protein_coding";
1	ensembl	exon	164129565	164129834	0	+	.	gene_id "ENSRNOG00000017608"; gene_version "8"; transcript_id "ENSRNOT00000168000"; transcript_version "1"; exon_number "2"; gene_name "C2cd3"; gene_source "ensembl"; gene_biotype "protein_coding"; transcript_name "C2cd3-205"; transcript_source "ensembl"; transcript_biotype "protein_coding"; exon_id "ENSRNOE00000208018"; exon_version "1";
1	ensembl	CDS	164129565	164129834	0	+	2	gene_id "ENSRNOG00000017608"; gene_version "8"; transcript_id "ENSRNOT00000168000"; transcript_version "1"; exon_number "2"; gene_name "C2cd3"; gene_source "ensembl"; gene_biotype "protein_coding"; transcript_name "C2cd3-205"; transcript_source "ensembl"; transcript_biotype "protein_coding"; protein_id "ENSRNOP00000100009"; protein_version "1";
1	ensembl	exon	164129565	164129834	0	+	.	gene_id "ENSRNOG00000017608"; gene_version "8"; transcript_id "ENSRNOT00000023802"; transcript_version "8"; exon_number "2"; gene_name "C2cd3"; gene_source "ensembl"; gene_biotype "protein_coding"; transcript_name "C2cd3-201"; transcript_source "ensembl"; transcript_biotype "protein_coding"; exon_id "ENSRNOE00000208018"; exon_version "1";
1	ensembl	CDS	164129565	164129834	0	+	2	gene_id "ENSRNOG00000017608"; gene_version "8"; transcript_id "ENSRNOT00000023802"; transcript_version "8"; exon_number "2"; gene_name "C2cd3"; gene_source "ensembl"; gene_biotype "protein_coding"; transcript_name "C2cd3-201"; transcript_source "ensembl"; transcript_biotype "protein_coding"; protein_id "ENSRNOP00000023802"; protein_version "7";
1	ensembl	exon	164129565	164129834	0	+	.	gene_id "ENSRNOG00000017608"; gene_version "8"; transcript_id "ENSRNOT00000115462"; transcript_version "2"; exon_number "2"; gene_name "C2cd3"; gene_source "ensembl"; gene_biotype "protein_coding"; transcript_name "C2cd3-202"; transcript_source "ensembl"; transcript_biotype "protein_coding"; exon_id "ENSRNOE00000208018"; exon_version "1";
1	ensembl	CDS	164129565	164129834	0	+	2	gene_id "ENSRNOG00000017608"; gene_version "8"; transcript_id "ENSRNOT00000115462"; transcript_version "2"; exon_number "2"; gene_name "C2cd3"; gene_source "ensembl"; gene_biotype "protein_coding"; transcript_name "C2cd3-202"; transcript_source "ensembl"; transcript_biotype "protein_coding"; protein_id "ENSRNOP00000082527"; protein_version "1";
1	ensembl	exon	164129565	164129834	0	+	.	gene_id "ENSRNOG00000017608"; gene_version "8"; transcript_id "ENSRNOT00000156001"; transcript_version "1"; exon_number "2"; gene_name "C2cd3"; gene_source "ensembl"; gene_biotype "protein_coding"; transcript_name "C2cd3-204"; transcript_source "ensembl"; transcript_biotype "protein_coding"; exon_id "ENSRNOE00000208018"; exon_version "1";
1	ensembl	CDS	164129565	164129834	0	+	2	gene_id "ENSRNOG00000017608"; gene_version "8"; transcript_id "ENSRNOT00000156001"; transcript_version "1"; exon_number "2"; gene_name "C2cd3"; gene_source "ensembl"; gene_biotype "protein_coding"; transcript_name "C2cd3-204"; transcript_source "ensembl"; transcript_biotype "protein_coding"; protein_id "ENSRNOP00000108518"; protein_version "1";
1	ensembl	exon	164129565	164129834	0	+	.	gene_id "ENSRNOG00000017608"; gene_version "8"; transcript_id "ENSRNOT00000126897"; transcript_version "1"; exon_number "2"; gene_name "C2cd3"; gene_source "ensembl"; gene_biotype "protein_coding"; transcript_name "C2cd3-203"; transcript_source "ensembl"; transcript_biotype "protein_coding"; exon_id "ENSRNOE00000208018"; exon_version "1"; tag "Ensembl_canonical";
1	ensembl	CDS	164129565	164129834	0	+	2	gene_id "ENSRNOG00000017608"; gene_version "8"; transcript_id "ENSRNOT00000126897"; transcript_version "1"; exon_number "2"; gene_name "C2cd3"; gene_source "ensembl"; gene_biotype "protein_coding"; transcript_name "C2cd3-203"; transcript_source "ensembl"; transcript_biotype "protein_coding"; protein_id "ENSRNOP00000108131"; protein_version "1"; tag "Ensembl_canonical";
1	ENSEMBL114_rn	exon	164129565	164129834	2.36682746257143	+	.	gene_id "ENSRNOG00000017608"; transcript_id "ENSRNOG00000017608_tx_5"; exon_id "1_164129565_164129834_+"; exonnum "2"; txlen "6007";
1	ENSEMBL114_rn	exon	164129565	164129834	0.37294855852628	+	.	gene_id "ENSRNOG00000017608"; transcript_id "ENSRNOG00000017608_tx_8"; exon_id "1_164129565_164129834_+"; exonnum "2"; txlen "7834";
1	ENSEMBL114_rn	exon	164129565	164129834	0.213501135264405	+	.	gene_id "ENSRNOG00000017608"; transcript_id "ENSRNOG00000017608_tx_9"; exon_id "1_164129565_164129834_+"; exonnum "2"; txlen "8135";
1	ensembl	exon	164133723	164133880	0	+	.	gene_id "ENSRNOG00000017608"; gene_version "8"; transcript_id "ENSRNOT00000168000"; transcript_version "1"; exon_number "3"; gene_name "C2cd3"; gene_source "ensembl"; gene_biotype "protein_coding"; transcript_name "C2cd3-205"; transcript_source "ensembl"; transcript_biotype "protein_coding"; exon_id "ENSRNOE00000208027"; exon_version "3";
1	ensembl	CDS	164133723	164133880	0	+	2	gene_id "ENSRNOG00000017608"; gene_version "8"; transcript_id "ENSRNOT00000168000"; transcript_version "1"; exon_number "3"; gene_name "C2cd3"; gene_source "ensembl"; gene_biotype "protein_coding"; transcript_name "C2cd3-205"; transcript_source "ensembl"; transcript_biotype "protein_coding"; protein_id "ENSRNOP00000100009"; protein_version "1";
1	ensembl	exon	164133723	164133880	0	+	.	gene_id "ENSRNOG00000017608"; gene_version "8"; transcript_id "ENSRNOT00000023802"; transcript_version "8"; exon_number "3"; gene_name "C2cd3"; gene_source "ensembl"; gene_biotype "protein_coding"; transcript_name "C2cd3-201"; transcript_source "ensembl"; transcript_biotype "protein_coding"; exon_id "ENSRNOE00000208027"; exon_version "3";
1	ensembl	CDS	164133723	164133880	0	+	2	gene_id "ENSRNOG00000017608"; gene_version "8"; transcript_id "ENSRNOT00000023802"; transcript_version "8"; exon_number "3"; gene_name "C2cd3"; gene_source "ensembl"; gene_biotype "protein_coding"; transcript_name "C2cd3-201"; transcript_source "ensembl"; transcript_biotype "protein_coding"; protein_id "ENSRNOP00000023802"; protein_version "7";
1	ensembl	exon	164133723	164133880	0	+	.	gene_id "ENSRNOG00000017608"; gene_version "8"; transcript_id "ENSRNOT00000115462"; transcript_version "2"; exon_number "3"; gene_name "C2cd3"; gene_source "ensembl"; gene_biotype "protein_coding"; transcript_name "C2cd3-202"; transcript_source "ensembl"; transcript_biotype "protein_coding"; exon_id "ENSRNOE00000208027"; exon_version "3";
1	ensembl	CDS	164133723	164133880	0	+	2	gene_id "ENSRNOG00000017608"; gene_version "8"; transcript_id "ENSRNOT00000115462"; transcript_version "2"; exon_number "3"; gene_name "C2cd3"; gene_source "ensembl"; gene_biotype "protein_coding"; transcript_name "C2cd3-202"; transcript_source "ensembl"; transcript_biotype "protein_coding"; protein_id "ENSRNOP00000082527"; protein_version "1";
1	ensembl	exon	164133723	164133880	0	+	.	gene_id "ENSRNOG00000017608"; gene_version "8"; transcript_id "ENSRNOT00000156001"; transcript_version "1"; exon_number "3"; gene_name "C2cd3"; gene_source "ensembl"; gene_biotype "protein_coding"; transcript_name "C2cd3-204"; transcript_source "ensembl"; transcript_biotype "protein_coding"; exon_id "ENSRNOE00000208027"; exon_version "3";
1	ensembl	CDS	164133723	164133880	0	+	2	gene_id "ENSRNOG00000017608"; gene_version "8"; transcript_id "ENSRNOT00000156001"; transcript_version "1"; exon_number "3"; gene_name "C2cd3"; gene_source "ensembl"; gene_biotype "protein_coding"; transcript_name "C2cd3-204"; transcript_source "ensembl"; transcript_biotype "protein_coding"; protein_id "ENSRNOP00000108518"; protein_version "1";
1	ensembl	exon	164133723	164133880	0	+	.	gene_id "ENSRNOG00000017608"; gene_version "8"; transcript_id "ENSRNOT00000126897"; transcript_version "1"; exon_number "3"; gene_name "C2cd3"; gene_source "ensembl"; gene_biotype "protein_coding"; transcript_name "C2cd3-203"; transcript_source "ensembl"; transcript_biotype "protein_coding"; exon_id "ENSRNOE00000208027"; exon_version "3"; tag "Ensembl_canonical";
1	ensembl	CDS	164133723	164133880	0	+	2	gene_id "ENSRNOG00000017608"; gene_version "8"; transcript_id "ENSRNOT00000126897"; transcript_version "1"; exon_number "3"; gene_name "C2cd3"; gene_source "ensembl"; gene_biotype "protein_coding"; transcript_name "C2cd3-203"; transcript_source "ensembl"; transcript_biotype "protein_coding"; protein_id "ENSRNOP00000108131"; protein_version "1"; tag "Ensembl_canonical";
1	ENSEMBL114_rn	exon	164133723	164133880	2.36682746257143	+	.	gene_id "ENSRNOG00000017608"; transcript_id "ENSRNOG00000017608_tx_5"; exon_id "1_164133723_164133880_+"; exonnum "3"; txlen "6007";
1	ENSEMBL114_rn	exon	164133723	164133880	0.37294855852628	+	.	gene_id "ENSRNOG00000017608"; transcript_id "ENSRNOG00000017608_tx_8"; exon_id "1_164133723_164133880_+"; exonnum "3"; txlen "7834";
1	ENSEMBL114_rn	exon	164133723	164133880	0.213501135264405	+	.	gene_id "ENSRNOG00000017608"; transcript_id "ENSRNOG00000017608_tx_9"; exon_id "1_164133723_164133880_+"; exonnum "3"; txlen "8135";
1	ensembl	exon	164144497	164144720	0	+	.	gene_id "ENSRNOG00000017608"; gene_version "8"; transcript_id "ENSRNOT00000168000"; transcript_version "1"; exon_number "4"; gene_name "C2cd3"; gene_source "ensembl"; gene_biotype "protein_coding"; transcript_name "C2cd3-205"; transcript_source "ensembl"; transcript_biotype "protein_coding"; exon_id "ENSRNOE00000207772"; exon_version "1";
1	ensembl	CDS	164144497	164144720	0	+	0	gene_id "ENSRNOG00000017608"; gene_version "8"; transcript_id "ENSRNOT00000168000"; transcript_version "1"; exon_number "4"; gene_name "C2cd3"; gene_source "ensembl"; gene_biotype "protein_coding"; transcript_name "C2cd3-205"; transcript_source "ensembl"; transcript_biotype "protein_coding"; protein_id "ENSRNOP00000100009"; protein_version "1";
1	ensembl	exon	164144497	164144720	0	+	.	gene_id "ENSRNOG00000017608"; gene_version "8"; transcript_id "ENSRNOT00000023802"; transcript_version "8"; exon_number "4"; gene_name "C2cd3"; gene_source "ensembl"; gene_biotype "protein_coding"; transcript_name "C2cd3-201"; transcript_source "ensembl"; transcript_biotype "protein_coding"; exon_id "ENSRNOE00000207772"; exon_version "1";
1	ensembl	CDS	164144497	164144720	0	+	0	gene_id "ENSRNOG00000017608"; gene_version "8"; transcript_id "ENSRNOT00000023802"; transcript_version "8"; exon_number "4"; gene_name "C2cd3"; gene_source "ensembl"; gene_biotype "protein_coding"; transcript_name "C2cd3-201"; transcript_source "ensembl"; transcript_biotype "protein_coding"; protein_id "ENSRNOP00000023802"; protein_version "7";
1	ensembl	exon	164144497	164144720	0	+	.	gene_id "ENSRNOG00000017608"; gene_version "8"; transcript_id "ENSRNOT00000115462"; transcript_version "2"; exon_number "4"; gene_name "C2cd3"; gene_source "ensembl"; gene_biotype "protein_coding"; transcript_name "C2cd3-202"; transcript_source "ensembl"; transcript_biotype "protein_coding"; exon_id "ENSRNOE00000207772"; exon_version "1";
1	ensembl	CDS	164144497	164144720	0	+	0	gene_id "ENSRNOG00000017608"; gene_version "8"; transcript_id "ENSRNOT00000115462"; transcript_version "2"; exon_number "4"; gene_name "C2cd3"; gene_source "ensembl"; gene_biotype "protein_coding"; transcript_name "C2cd3-202"; transcript_source "ensembl"; transcript_biotype "protein_coding"; protein_id "ENSRNOP00000082527"; protein_version "1";
1	ensembl	exon	164144497	164144720	0	+	.	gene_id "ENSRNOG00000017608"; gene_version "8"; transcript_id "ENSRNOT00000156001"; transcript_version "1"; exon_number "4"; gene_name "C2cd3"; gene_source "ensembl"; gene_biotype "protein_coding"; transcript_name "C2cd3-204"; transcript_source "ensembl"; transcript_biotype "protein_coding"; exon_id "ENSRNOE00000207772"; exon_version "1";
1	ensembl	CDS	164144497	164144720	0	+	0	gene_id "ENSRNOG00000017608"; gene_version "8"; transcript_id "ENSRNOT00000156001"; transcript_version "1"; exon_number "4"; gene_name "C2cd3"; gene_source "ensembl"; gene_biotype "protein_coding"; transcript_name "C2cd3-204"; transcript_source "ensembl"; transcript_biotype "protein_coding"; protein_id "ENSRNOP00000108518"; protein_version "1";
1	ensembl	exon	164144497	164144720	0	+	.	gene_id "ENSRNOG00000017608"; gene_version "8"; transcript_id "ENSRNOT00000126897"; transcript_version "1"; exon_number "4"; gene_name "C2cd3"; gene_source "ensembl"; gene_biotype "protein_coding"; transcript_name "C2cd3-203"; transcript_source "ensembl"; transcript_biotype "protein_coding"; exon_id "ENSRNOE00000207772"; exon_version "1"; tag "Ensembl_canonical";
1	ensembl	CDS	164144497	164144720	0	+	0	gene_id "ENSRNOG00000017608"; gene_version "8"; transcript_id "ENSRNOT00000126897"; transcript_version "1"; exon_number "4"; gene_name "C2cd3"; gene_source "ensembl"; gene_biotype "protein_coding"; transcript_name "C2cd3-203"; transcript_source "ensembl"; transcript_biotype "protein_coding"; protein_id "ENSRNOP00000108131"; protein_version "1"; tag "Ensembl_canonical";
1	ENSEMBL114_rn	exon	164144497	164144720	2.36682746257143	+	.	gene_id "ENSRNOG00000017608"; transcript_id "ENSRNOG00000017608_tx_5"; exon_id "1_164144497_164144720_+"; exonnum "4"; txlen "6007";
1	ENSEMBL114_rn	exon	164144497	164144720	0.37294855852628	+	.	gene_id "ENSRNOG00000017608"; transcript_id "ENSRNOG00000017608_tx_8"; exon_id "1_164144497_164144720_+"; exonnum "4"; txlen "7834";
1	ENSEMBL114_rn	exon	164144497	164144720	0.213501135264405	+	.	gene_id "ENSRNOG00000017608"; transcript_id "ENSRNOG00000017608_tx_9"; exon_id "1_164144497_164144720_+"; exonnum "4"; txlen "8135";
1	ensembl	exon	164145399	164145646	0	+	.	gene_id "ENSRNOG00000017608"; gene_version "8"; transcript_id "ENSRNOT00000168000"; transcript_version "1"; exon_number "5"; gene_name "C2cd3"; gene_source "ensembl"; gene_biotype "protein_coding"; transcript_name "C2cd3-205"; transcript_source "ensembl"; transcript_biotype "protein_coding"; exon_id "ENSRNOE00000207739"; exon_version "1";
1	ensembl	CDS	164145399	164145646	0	+	1	gene_id "ENSRNOG00000017608"; gene_version "8"; transcript_id "ENSRNOT00000168000"; transcript_version "1"; exon_number "5"; gene_name "C2cd3"; gene_source "ensembl"; gene_biotype "protein_coding"; transcript_name "C2cd3-205"; transcript_source "ensembl"; transcript_biotype "protein_coding"; protein_id "ENSRNOP00000100009"; protein_version "1";
1	ensembl	exon	164145399	164145646	0	+	.	gene_id "ENSRNOG00000017608"; gene_version "8"; transcript_id "ENSRNOT00000023802"; transcript_version "8"; exon_number "5"; gene_name "C2cd3"; gene_source "ensembl"; gene_biotype "protein_coding"; transcript_name "C2cd3-201"; transcript_source "ensembl"; transcript_biotype "protein_coding"; exon_id "ENSRNOE00000207739"; exon_version "1";
1	ensembl	CDS	164145399	164145646	0	+	1	gene_id "ENSRNOG00000017608"; gene_version "8"; transcript_id "ENSRNOT00000023802"; transcript_version "8"; exon_number "5"; gene_name "C2cd3"; gene_source "ensembl"; gene_biotype "protein_coding"; transcript_name "C2cd3-201"; transcript_source "ensembl"; transcript_biotype "protein_coding"; protein_id "ENSRNOP00000023802"; protein_version "7";
1	ensembl	exon	164145399	164145646	0	+	.	gene_id "ENSRNOG00000017608"; gene_version "8"; transcript_id "ENSRNOT00000115462"; transcript_version "2"; exon_number "5"; gene_name "C2cd3"; gene_source "ensembl"; gene_biotype "protein_coding"; transcript_name "C2cd3-202"; transcript_source "ensembl"; transcript_biotype "protein_coding"; exon_id "ENSRNOE00000207739"; exon_version "1";
1	ensembl	CDS	164145399	164145646	0	+	1	gene_id "ENSRNOG00000017608"; gene_version "8"; transcript_id "ENSRNOT00000115462"; transcript_version "2"; exon_number "5"; gene_name "C2cd3"; gene_source "ensembl"; gene_biotype "protein_coding"; transcript_name "C2cd3-202"; transcript_source "ensembl"; transcript_biotype "protein_coding"; protein_id "ENSRNOP00000082527"; protein_version "1";
1	ensembl	exon	164145399	164145646	0	+	.	gene_id "ENSRNOG00000017608"; gene_version "8"; transcript_id "ENSRNOT00000156001"; transcript_version "1"; exon_number "5"; gene_name "C2cd3"; gene_source "ensembl"; gene_biotype "protein_coding"; transcript_name "C2cd3-204"; transcript_source "ensembl"; transcript_biotype "protein_coding"; exon_id "ENSRNOE00000207739"; exon_version "1";
1	ensembl	CDS	164145399	164145646	0	+	1	gene_id "ENSRNOG00000017608"; gene_version "8"; transcript_id "ENSRNOT00000156001"; transcript_version "1"; exon_number "5"; gene_name "C2cd3"; gene_source "ensembl"; gene_biotype "protein_coding"; transcript_name "C2cd3-204"; transcript_source "ensembl"; transcript_biotype "protein_coding"; protein_id "ENSRNOP00000108518"; protein_version "1";
1	ensembl	exon	164145399	164145646	0	+	.	gene_id "ENSRNOG00000017608"; gene_version "8"; transcript_id "ENSRNOT00000126897"; transcript_version "1"; exon_number "5"; gene_name "C2cd3"; gene_source "ensembl"; gene_biotype "protein_coding"; transcript_name "C2cd3-203"; transcript_source "ensembl"; transcript_biotype "protein_coding"; exon_id "ENSRNOE00000207739"; exon_version "1"; tag "Ensembl_canonical";
1	ensembl	CDS	164145399	164145646	0	+	1	gene_id "ENSRNOG00000017608"; gene_version "8"; transcript_id "ENSRNOT00000126897"; transcript_version "1"; exon_number "5"; gene_name "C2cd3"; gene_source "ensembl"; gene_biotype "protein_coding"; transcript_name "C2cd3-203"; transcript_source "ensembl"; transcript_biotype "protein_coding"; protein_id "ENSRNOP00000108131"; protein_version "1"; tag "Ensembl_canonical";
1	ENSEMBL114_rn	exon	164145399	164145646	2.36682746257143	+	.	gene_id "ENSRNOG00000017608"; transcript_id "ENSRNOG00000017608_tx_5"; exon_id "1_164145399_164145646_+"; exonnum "5"; txlen "6007";
1	ENSEMBL114_rn	exon	164145399	164145646	0.37294855852628	+	.	gene_id "ENSRNOG00000017608"; transcript_id "ENSRNOG00000017608_tx_8"; exon_id "1_164145399_164145646_+"; exonnum "5"; txlen "7834";
1	ENSEMBL114_rn	exon	164145399	164145646	0.213501135264405	+	.	gene_id "ENSRNOG00000017608"; transcript_id "ENSRNOG00000017608_tx_9"; exon_id "1_164145399_164145646_+"; exonnum "5"; txlen "8135";
1	ensembl	exon	164149530	164149662	0	+	.	gene_id "ENSRNOG00000017608"; gene_version "8"; transcript_id "ENSRNOT00000168000"; transcript_version "1"; exon_number "6"; gene_name "C2cd3"; gene_source "ensembl"; gene_biotype "protein_coding"; transcript_name "C2cd3-205"; transcript_source "ensembl"; transcript_biotype "protein_coding"; exon_id "ENSRNOE00000207753"; exon_version "2";
1	ensembl	CDS	164149530	164149662	0	+	2	gene_id "ENSRNOG00000017608"; gene_version "8"; transcript_id "ENSRNOT00000168000"; transcript_version "1"; exon_number "6"; gene_name "C2cd3"; gene_source "ensembl"; gene_biotype "protein_coding"; transcript_name "C2cd3-205"; transcript_source "ensembl"; transcript_biotype "protein_coding"; protein_id "ENSRNOP00000100009"; protein_version "1";
1	ensembl	exon	164149530	164149662	0	+	.	gene_id "ENSRNOG00000017608"; gene_version "8"; transcript_id "ENSRNOT00000023802"; transcript_version "8"; exon_number "6"; gene_name "C2cd3"; gene_source "ensembl"; gene_biotype "protein_coding"; transcript_name "C2cd3-201"; transcript_source "ensembl"; transcript_biotype "protein_coding"; exon_id "ENSRNOE00000207753"; exon_version "2";
1	ensembl	CDS	164149530	164149662	0	+	2	gene_id "ENSRNOG00000017608"; gene_version "8"; transcript_id "ENSRNOT00000023802"; transcript_version "8"; exon_number "6"; gene_name "C2cd3"; gene_source "ensembl"; gene_biotype "protein_coding"; transcript_name "C2cd3-201"; transcript_source "ensembl"; transcript_biotype "protein_coding"; protein_id "ENSRNOP00000023802"; protein_version "7";
1	ensembl	exon	164149530	164149662	0	+	.	gene_id "ENSRNOG00000017608"; gene_version "8"; transcript_id "ENSRNOT00000115462"; transcript_version "2"; exon_number "6"; gene_name "C2cd3"; gene_source "ensembl"; gene_biotype "protein_coding"; transcript_name "C2cd3-202"; transcript_source "ensembl"; transcript_biotype "protein_coding"; exon_id "ENSRNOE00000207753"; exon_version "2";
1	ensembl	CDS	164149530	164149662	0	+	2	gene_id "ENSRNOG00000017608"; gene_version "8"; transcript_id "ENSRNOT00000115462"; transcript_version "2"; exon_number "6"; gene_name "C2cd3"; gene_source "ensembl"; gene_biotype "protein_coding"; transcript_name "C2cd3-202"; transcript_source "ensembl"; transcript_biotype "protein_coding"; protein_id "ENSRNOP00000082527"; protein_version "1";
1	ensembl	exon	164149530	164149662	0	+	.	gene_id "ENSRNOG00000017608"; gene_version "8"; transcript_id "ENSRNOT00000156001"; transcript_version "1"; exon_number "6"; gene_name "C2cd3"; gene_source "ensembl"; gene_biotype "protein_coding"; transcript_name "C2cd3-204"; transcript_source "ensembl"; transcript_biotype "protein_coding"; exon_id "ENSRNOE00000207753"; exon_version "2";
1	ensembl	CDS	164149530	164149662	0	+	2	gene_id "ENSRNOG00000017608"; gene_version "8"; transcript_id "ENSRNOT00000156001"; transcript_version "1"; exon_number "6"; gene_name "C2cd3"; gene_source "ensembl"; gene_biotype "protein_coding"; transcript_name "C2cd3-204"; transcript_source "ensembl"; transcript_biotype "protein_coding"; protein_id "ENSRNOP00000108518"; protein_version "1";
1	ensembl	exon	164149530	164149662	0	+	.	gene_id "ENSRNOG00000017608"; gene_version "8"; transcript_id "ENSRNOT00000126897"; transcript_version "1"; exon_number "6"; gene_name "C2cd3"; gene_source "ensembl"; gene_biotype "protein_coding"; transcript_name "C2cd3-203"; transcript_source "ensembl"; transcript_biotype "protein_coding"; exon_id "ENSRNOE00000207753"; exon_version "2"; tag "Ensembl_canonical";
1	ensembl	CDS	164149530	164149662	0	+	2	gene_id "ENSRNOG00000017608"; gene_version "8"; transcript_id "ENSRNOT00000126897"; transcript_version "1"; exon_number "6"; gene_name "C2cd3"; gene_source "ensembl"; gene_biotype "protein_coding"; transcript_name "C2cd3-203"; transcript_source "ensembl"; transcript_biotype "protein_coding"; protein_id "ENSRNOP00000108131"; protein_version "1"; tag "Ensembl_canonical";
1	ENSEMBL114_rn	exon	164149530	164149662	2.36682746257143	+	.	gene_id "ENSRNOG00000017608"; transcript_id "ENSRNOG00000017608_tx_5"; exon_id "1_164149530_164149662_+"; exonnum "6"; txlen "6007";
1	ENSEMBL114_rn	exon	164149530	164149662	0.37294855852628	+	.	gene_id "ENSRNOG00000017608"; transcript_id "ENSRNOG00000017608_tx_8"; exon_id "1_164149530_164149662_+"; exonnum "6"; txlen "7834";
1	ENSEMBL114_rn	exon	164149530	164149662	0.213501135264405	+	.	gene_id "ENSRNOG00000017608"; transcript_id "ENSRNOG00000017608_tx_9"; exon_id "1_164149530_164149662_+"; exonnum "6"; txlen "8135";
1	ensembl	exon	164150109	164150198	0	+	.	gene_id "ENSRNOG00000017608"; gene_version "8"; transcript_id "ENSRNOT00000168000"; transcript_version "1"; exon_number "7"; gene_name "C2cd3"; gene_source "ensembl"; gene_biotype "protein_coding"; transcript_name "C2cd3-205"; transcript_source "ensembl"; transcript_biotype "protein_coding"; exon_id "ENSRNOE00000277115"; exon_version "2";
1	ensembl	CDS	164150109	164150198	0	+	1	gene_id "ENSRNOG00000017608"; gene_version "8"; transcript_id "ENSRNOT00000168000"; transcript_version "1"; exon_number "7"; gene_name "C2cd3"; gene_source "ensembl"; gene_biotype "protein_coding"; transcript_name "C2cd3-205"; transcript_source "ensembl"; transcript_biotype "protein_coding"; protein_id "ENSRNOP00000100009"; protein_version "1";
1	ensembl	exon	164150109	164150198	0	+	.	gene_id "ENSRNOG00000017608"; gene_version "8"; transcript_id "ENSRNOT00000023802"; transcript_version "8"; exon_number "7"; gene_name "C2cd3"; gene_source "ensembl"; gene_biotype "protein_coding"; transcript_name "C2cd3-201"; transcript_source "ensembl"; transcript_biotype "protein_coding"; exon_id "ENSRNOE00000277115"; exon_version "2";
1	ensembl	CDS	164150109	164150198	0	+	1	gene_id "ENSRNOG00000017608"; gene_version "8"; transcript_id "ENSRNOT00000023802"; transcript_version "8"; exon_number "7"; gene_name "C2cd3"; gene_source "ensembl"; gene_biotype "protein_coding"; transcript_name "C2cd3-201"; transcript_source "ensembl"; transcript_biotype "protein_coding"; protein_id "ENSRNOP00000023802"; protein_version "7";
1	ensembl	exon	164150109	164150198	0	+	.	gene_id "ENSRNOG00000017608"; gene_version "8"; transcript_id "ENSRNOT00000115462"; transcript_version "2"; exon_number "7"; gene_name "C2cd3"; gene_source "ensembl"; gene_biotype "protein_coding"; transcript_name "C2cd3-202"; transcript_source "ensembl"; transcript_biotype "protein_coding"; exon_id "ENSRNOE00000277115"; exon_version "2";
1	ensembl	CDS	164150109	164150198	0	+	1	gene_id "ENSRNOG00000017608"; gene_version "8"; transcript_id "ENSRNOT00000115462"; transcript_version "2"; exon_number "7"; gene_name "C2cd3"; gene_source "ensembl"; gene_biotype "protein_coding"; transcript_name "C2cd3-202"; transcript_source "ensembl"; transcript_biotype "protein_coding"; protein_id "ENSRNOP00000082527"; protein_version "1";
1	ensembl	exon	164150109	164150198	0	+	.	gene_id "ENSRNOG00000017608"; gene_version "8"; transcript_id "ENSRNOT00000156001"; transcript_version "1"; exon_number "7"; gene_name "C2cd3"; gene_source "ensembl"; gene_biotype "protein_coding"; transcript_name "C2cd3-204"; transcript_source "ensembl"; transcript_biotype "protein_coding"; exon_id "ENSRNOE00000277115"; exon_version "2";
1	ensembl	CDS	164150109	164150198	0	+	1	gene_id "ENSRNOG00000017608"; gene_version "8"; transcript_id "ENSRNOT00000156001"; transcript_version "1"; exon_number "7"; gene_name "C2cd3"; gene_source "ensembl"; gene_biotype "protein_coding"; transcript_name "C2cd3-204"; transcript_source "ensembl"; transcript_biotype "protein_coding"; protein_id "ENSRNOP00000108518"; protein_version "1";
1	ensembl	exon	164150109	164150198	0	+	.	gene_id "ENSRNOG00000017608"; gene_version "8"; transcript_id "ENSRNOT00000126897"; transcript_version "1"; exon_number "7"; gene_name "C2cd3"; gene_source "ensembl"; gene_biotype "protein_coding"; transcript_name "C2cd3-203"; transcript_source "ensembl"; transcript_biotype "protein_coding"; exon_id "ENSRNOE00000277115"; exon_version "2"; tag "Ensembl_canonical";
1	ensembl	CDS	164150109	164150198	0	+	1	gene_id "ENSRNOG00000017608"; gene_version "8"; transcript_id "ENSRNOT00000126897"; transcript_version "1"; exon_number "7"; gene_name "C2cd3"; gene_source "ensembl"; gene_biotype "protein_coding"; transcript_name "C2cd3-203"; transcript_source "ensembl"; transcript_biotype "protein_coding"; protein_id "ENSRNOP00000108131"; protein_version "1"; tag "Ensembl_canonical";
1	ENSEMBL114_rn	exon	164150109	164150198	2.36682746257143	+	.	gene_id "ENSRNOG00000017608"; transcript_id "ENSRNOG00000017608_tx_5"; exon_id "1_164150109_164150198_+"; exonnum "7"; txlen "6007";
1	ENSEMBL114_rn	exon	164150109	164150198	0.37294855852628	+	.	gene_id "ENSRNOG00000017608"; transcript_id "ENSRNOG00000017608_tx_8"; exon_id "1_164150109_164150198_+"; exonnum "7"; txlen "7834";
1	ENSEMBL114_rn	exon	164150109	164150198	0.213501135264405	+	.	gene_id "ENSRNOG00000017608"; transcript_id "ENSRNOG00000017608_tx_9"; exon_id "1_164150109_164150198_+"; exonnum "7"; txlen "8135";
1	ensembl	exon	164153796	164153943	0	+	.	gene_id "ENSRNOG00000017608"; gene_version "8"; transcript_id "ENSRNOT00000168000"; transcript_version "1"; exon_number "8"; gene_name "C2cd3"; gene_source "ensembl"; gene_biotype "protein_coding"; transcript_name "C2cd3-205"; transcript_source "ensembl"; transcript_biotype "protein_coding"; exon_id "ENSRNOE00000169023"; exon_version "2";
1	ensembl	CDS	164153796	164153943	0	+	1	gene_id "ENSRNOG00000017608"; gene_version "8"; transcript_id "ENSRNOT00000168000"; transcript_version "1"; exon_number "8"; gene_name "C2cd3"; gene_source "ensembl"; gene_biotype "protein_coding"; transcript_name "C2cd3-205"; transcript_source "ensembl"; transcript_biotype "protein_coding"; protein_id "ENSRNOP00000100009"; protein_version "1";
1	ensembl	exon	164153796	164153943	0	+	.	gene_id "ENSRNOG00000017608"; gene_version "8"; transcript_id "ENSRNOT00000023802"; transcript_version "8"; exon_number "8"; gene_name "C2cd3"; gene_source "ensembl"; gene_biotype "protein_coding"; transcript_name "C2cd3-201"; transcript_source "ensembl"; transcript_biotype "protein_coding"; exon_id "ENSRNOE00000169023"; exon_version "2";
1	ensembl	CDS	164153796	164153943	0	+	1	gene_id "ENSRNOG00000017608"; gene_version "8"; transcript_id "ENSRNOT00000023802"; transcript_version "8"; exon_number "8"; gene_name "C2cd3"; gene_source "ensembl"; gene_biotype "protein_coding"; transcript_name "C2cd3-201"; transcript_source "ensembl"; transcript_biotype "protein_coding"; protein_id "ENSRNOP00000023802"; protein_version "7";
1	ensembl	exon	164153796	164153943	0	+	.	gene_id "ENSRNOG00000017608"; gene_version "8"; transcript_id "ENSRNOT00000115462"; transcript_version "2"; exon_number "8"; gene_name "C2cd3"; gene_source "ensembl"; gene_biotype "protein_coding"; transcript_name "C2cd3-202"; transcript_source "ensembl"; transcript_biotype "protein_coding"; exon_id "ENSRNOE00000169023"; exon_version "2";
1	ensembl	CDS	164153796	164153943	0	+	1	gene_id "ENSRNOG00000017608"; gene_version "8"; transcript_id "ENSRNOT00000115462"; transcript_version "2"; exon_number "8"; gene_name "C2cd3"; gene_source "ensembl"; gene_biotype "protein_coding"; transcript_name "C2cd3-202"; transcript_source "ensembl"; transcript_biotype "protein_coding"; protein_id "ENSRNOP00000082527"; protein_version "1";
1	ensembl	exon	164153796	164153943	0	+	.	gene_id "ENSRNOG00000017608"; gene_version "8"; transcript_id "ENSRNOT00000156001"; transcript_version "1"; exon_number "8"; gene_name "C2cd3"; gene_source "ensembl"; gene_biotype "protein_coding"; transcript_name "C2cd3-204"; transcript_source "ensembl"; transcript_biotype "protein_coding"; exon_id "ENSRNOE00000169023"; exon_version "2";
1	ensembl	CDS	164153796	164153943	0	+	1	gene_id "ENSRNOG00000017608"; gene_version "8"; transcript_id "ENSRNOT00000156001"; transcript_version "1"; exon_number "8"; gene_name "C2cd3"; gene_source "ensembl"; gene_biotype "protein_coding"; transcript_name "C2cd3-204"; transcript_source "ensembl"; transcript_biotype "protein_coding"; protein_id "ENSRNOP00000108518"; protein_version "1";
1	ensembl	exon	164153796	164153943	0	+	.	gene_id "ENSRNOG00000017608"; gene_version "8"; transcript_id "ENSRNOT00000126897"; transcript_version "1"; exon_number "8"; gene_name "C2cd3"; gene_source "ensembl"; gene_biotype "protein_coding"; transcript_name "C2cd3-203"; transcript_source "ensembl"; transcript_biotype "protein_coding"; exon_id "ENSRNOE00000169023"; exon_version "2"; tag "Ensembl_canonical";
1	ensembl	CDS	164153796	164153943	0	+	1	gene_id "ENSRNOG00000017608"; gene_version "8"; transcript_id "ENSRNOT00000126897"; transcript_version "1"; exon_number "8"; gene_name "C2cd3"; gene_source "ensembl"; gene_biotype "protein_coding"; transcript_name "C2cd3-203"; transcript_source "ensembl"; transcript_biotype "protein_coding"; protein_id "ENSRNOP00000108131"; protein_version "1"; tag "Ensembl_canonical";
1	ENSEMBL114_rn	exon	164153796	164153943	2.36682746257143	+	.	gene_id "ENSRNOG00000017608"; transcript_id "ENSRNOG00000017608_tx_5"; exon_id "1_164153796_164153943_+"; exonnum "8"; txlen "6007";
1	ENSEMBL114_rn	exon	164153796	164153943	0.37294855852628	+	.	gene_id "ENSRNOG00000017608"; transcript_id "ENSRNOG00000017608_tx_8"; exon_id "1_164153796_164153943_+"; exonnum "8"; txlen "7834";
1	ENSEMBL114_rn	exon	164153796	164153943	0.213501135264405	+	.	gene_id "ENSRNOG00000017608"; transcript_id "ENSRNOG00000017608_tx_9"; exon_id "1_164153796_164153943_+"; exonnum "8"; txlen "8135";
1	ensembl	exon	164158884	164159035	0	+	.	gene_id "ENSRNOG00000017608"; gene_version "8"; transcript_id "ENSRNOT00000168000"; transcript_version "1"; exon_number "9"; gene_name "C2cd3"; gene_source "ensembl"; gene_biotype "protein_coding"; transcript_name "C2cd3-205"; transcript_source "ensembl"; transcript_biotype "protein_coding"; exon_id "ENSRNOE00000169057"; exon_version "2";
1	ensembl	CDS	164158884	164159035	0	+	0	gene_id "ENSRNOG00000017608"; gene_version "8"; transcript_id "ENSRNOT00000168000"; transcript_version "1"; exon_number "9"; gene_name "C2cd3"; gene_source "ensembl"; gene_biotype "protein_coding"; transcript_name "C2cd3-205"; transcript_source "ensembl"; transcript_biotype "protein_coding"; protein_id "ENSRNOP00000100009"; protein_version "1";
1	ensembl	exon	164158884	164159035	0	+	.	gene_id "ENSRNOG00000017608"; gene_version "8"; transcript_id "ENSRNOT00000023802"; transcript_version "8"; exon_number "9"; gene_name "C2cd3"; gene_source "ensembl"; gene_biotype "protein_coding"; transcript_name "C2cd3-201"; transcript_source "ensembl"; transcript_biotype "protein_coding"; exon_id "ENSRNOE00000169057"; exon_version "2";
1	ensembl	CDS	164158884	164159035	0	+	0	gene_id "ENSRNOG00000017608"; gene_version "8"; transcript_id "ENSRNOT00000023802"; transcript_version "8"; exon_number "9"; gene_name "C2cd3"; gene_source "ensembl"; gene_biotype "protein_coding"; transcript_name "C2cd3-201"; transcript_source "ensembl"; transcript_biotype "protein_coding"; protein_id "ENSRNOP00000023802"; protein_version "7";
1	ensembl	exon	164158884	164159035	0	+	.	gene_id "ENSRNOG00000017608"; gene_version "8"; transcript_id "ENSRNOT00000115462"; transcript_version "2"; exon_number "9"; gene_name "C2cd3"; gene_source "ensembl"; gene_biotype "protein_coding"; transcript_name "C2cd3-202"; transcript_source "ensembl"; transcript_biotype "protein_coding"; exon_id "ENSRNOE00000169057"; exon_version "2";
1	ensembl	CDS	164158884	164159035	0	+	0	gene_id "ENSRNOG00000017608"; gene_version "8"; transcript_id "ENSRNOT00000115462"; transcript_version "2"; exon_number "9"; gene_name "C2cd3"; gene_source "ensembl"; gene_biotype "protein_coding"; transcript_name "C2cd3-202"; transcript_source "ensembl"; transcript_biotype "protein_coding"; protein_id "ENSRNOP00000082527"; protein_version "1";
1	ensembl	exon	164158884	164159035	0	+	.	gene_id "ENSRNOG00000017608"; gene_version "8"; transcript_id "ENSRNOT00000156001"; transcript_version "1"; exon_number "9"; gene_name "C2cd3"; gene_source "ensembl"; gene_biotype "protein_coding"; transcript_name "C2cd3-204"; transcript_source "ensembl"; transcript_biotype "protein_coding"; exon_id "ENSRNOE00000169057"; exon_version "2";
1	ensembl	CDS	164158884	164159035	0	+	0	gene_id "ENSRNOG00000017608"; gene_version "8"; transcript_id "ENSRNOT00000156001"; transcript_version "1"; exon_number "9"; gene_name "C2cd3"; gene_source "ensembl"; gene_biotype "protein_coding"; transcript_name "C2cd3-204"; transcript_source "ensembl"; transcript_biotype "protein_coding"; protein_id "ENSRNOP00000108518"; protein_version "1";
1	ensembl	exon	164158884	164159035	0	+	.	gene_id "ENSRNOG00000017608"; gene_version "8"; transcript_id "ENSRNOT00000126897"; transcript_version "1"; exon_number "9"; gene_name "C2cd3"; gene_source "ensembl"; gene_biotype "protein_coding"; transcript_name "C2cd3-203"; transcript_source "ensembl"; transcript_biotype "protein_coding"; exon_id "ENSRNOE00000169057"; exon_version "2"; tag "Ensembl_canonical";
1	ensembl	CDS	164158884	164159035	0	+	0	gene_id "ENSRNOG00000017608"; gene_version "8"; transcript_id "ENSRNOT00000126897"; transcript_version "1"; exon_number "9"; gene_name "C2cd3"; gene_source "ensembl"; gene_biotype "protein_coding"; transcript_name "C2cd3-203"; transcript_source "ensembl"; transcript_biotype "protein_coding"; protein_id "ENSRNOP00000108131"; protein_version "1"; tag "Ensembl_canonical";
1	ENSEMBL114_rn	exon	164158884	164159035	2.36682746257143	+	.	gene_id "ENSRNOG00000017608"; transcript_id "ENSRNOG00000017608_tx_5"; exon_id "1_164158884_164159035_+"; exonnum "9"; txlen "6007";
1	ENSEMBL114_rn	exon	164158884	164159035	0.37294855852628	+	.	gene_id "ENSRNOG00000017608"; transcript_id "ENSRNOG00000017608_tx_8"; exon_id "1_164158884_164159035_+"; exonnum "9"; txlen "7834";
1	ENSEMBL114_rn	exon	164158884	164159035	0.213501135264405	+	.	gene_id "ENSRNOG00000017608"; transcript_id "ENSRNOG00000017608_tx_9"; exon_id "1_164158884_164159035_+"; exonnum "9"; txlen "8135";
1	ensembl	exon	164159773	164159940	0	+	.	gene_id "ENSRNOG00000017608"; gene_version "8"; transcript_id "ENSRNOT00000168000"; transcript_version "1"; exon_number "10"; gene_name "C2cd3"; gene_source "ensembl"; gene_biotype "protein_coding"; transcript_name "C2cd3-205"; transcript_source "ensembl"; transcript_biotype "protein_coding"; exon_id "ENSRNOE00000440700"; exon_version "1";
1	ensembl	CDS	164159773	164159940	0	+	1	gene_id "ENSRNOG00000017608"; gene_version "8"; transcript_id "ENSRNOT00000168000"; transcript_version "1"; exon_number "10"; gene_name "C2cd3"; gene_source "ensembl"; gene_biotype "protein_coding"; transcript_name "C2cd3-205"; transcript_source "ensembl"; transcript_biotype "protein_coding"; protein_id "ENSRNOP00000100009"; protein_version "1";
1	ensembl	exon	164159773	164159940	0	+	.	gene_id "ENSRNOG00000017608"; gene_version "8"; transcript_id "ENSRNOT00000023802"; transcript_version "8"; exon_number "10"; gene_name "C2cd3"; gene_source "ensembl"; gene_biotype "protein_coding"; transcript_name "C2cd3-201"; transcript_source "ensembl"; transcript_biotype "protein_coding"; exon_id "ENSRNOE00000440700"; exon_version "1";
1	ensembl	CDS	164159773	164159940	0	+	1	gene_id "ENSRNOG00000017608"; gene_version "8"; transcript_id "ENSRNOT00000023802"; transcript_version "8"; exon_number "10"; gene_name "C2cd3"; gene_source "ensembl"; gene_biotype "protein_coding"; transcript_name "C2cd3-201"; transcript_source "ensembl"; transcript_biotype "protein_coding"; protein_id "ENSRNOP00000023802"; protein_version "7";
1	ensembl	exon	164159773	164159940	0	+	.	gene_id "ENSRNOG00000017608"; gene_version "8"; transcript_id "ENSRNOT00000115462"; transcript_version "2"; exon_number "10"; gene_name "C2cd3"; gene_source "ensembl"; gene_biotype "protein_coding"; transcript_name "C2cd3-202"; transcript_source "ensembl"; transcript_biotype "protein_coding"; exon_id "ENSRNOE00000440700"; exon_version "1";
1	ensembl	CDS	164159773	164159940	0	+	1	gene_id "ENSRNOG00000017608"; gene_version "8"; transcript_id "ENSRNOT00000115462"; transcript_version "2"; exon_number "10"; gene_name "C2cd3"; gene_source "ensembl"; gene_biotype "protein_coding"; transcript_name "C2cd3-202"; transcript_source "ensembl"; transcript_biotype "protein_coding"; protein_id "ENSRNOP00000082527"; protein_version "1";
1	ensembl	exon	164159773	164159940	0	+	.	gene_id "ENSRNOG00000017608"; gene_version "8"; transcript_id "ENSRNOT00000156001"; transcript_version "1"; exon_number "10"; gene_name "C2cd3"; gene_source "ensembl"; gene_biotype "protein_coding"; transcript_name "C2cd3-204"; transcript_source "ensembl"; transcript_biotype "protein_coding"; exon_id "ENSRNOE00000440700"; exon_version "1";
1	ensembl	CDS	164159773	164159940	0	+	1	gene_id "ENSRNOG00000017608"; gene_version "8"; transcript_id "ENSRNOT00000156001"; transcript_version "1"; exon_number "10"; gene_name "C2cd3"; gene_source "ensembl"; gene_biotype "protein_coding"; transcript_name "C2cd3-204"; transcript_source "ensembl"; transcript_biotype "protein_coding"; protein_id "ENSRNOP00000108518"; protein_version "1";
1	ensembl	exon	164159773	164159940	0	+	.	gene_id "ENSRNOG00000017608"; gene_version "8"; transcript_id "ENSRNOT00000126897"; transcript_version "1"; exon_number "10"; gene_name "C2cd3"; gene_source "ensembl"; gene_biotype "protein_coding"; transcript_name "C2cd3-203"; transcript_source "ensembl"; transcript_biotype "protein_coding"; exon_id "ENSRNOE00000440700"; exon_version "1"; tag "Ensembl_canonical";
1	ensembl	CDS	164159773	164159940	0	+	1	gene_id "ENSRNOG00000017608"; gene_version "8"; transcript_id "ENSRNOT00000126897"; transcript_version "1"; exon_number "10"; gene_name "C2cd3"; gene_source "ensembl"; gene_biotype "protein_coding"; transcript_name "C2cd3-203"; transcript_source "ensembl"; transcript_biotype "protein_coding"; protein_id "ENSRNOP00000108131"; protein_version "1"; tag "Ensembl_canonical";
1	ENSEMBL114_rn	exon	164159773	164159940	2.36682746257143	+	.	gene_id "ENSRNOG00000017608"; transcript_id "ENSRNOG00000017608_tx_5"; exon_id "1_164159773_164159940_+"; exonnum "10"; txlen "6007";
1	ENSEMBL114_rn	exon	164159773	164159940	0.37294855852628	+	.	gene_id "ENSRNOG00000017608"; transcript_id "ENSRNOG00000017608_tx_8"; exon_id "1_164159773_164159940_+"; exonnum "10"; txlen "7834";
1	ENSEMBL114_rn	exon	164159773	164159940	0.213501135264405	+	.	gene_id "ENSRNOG00000017608"; transcript_id "ENSRNOG00000017608_tx_9"; exon_id "1_164159773_164159940_+"; exonnum "10"; txlen "8135";
1	ensembl	exon	164160557	164160669	0	+	.	gene_id "ENSRNOG00000017608"; gene_version "8"; transcript_id "ENSRNOT00000168000"; transcript_version "1"; exon_number "11"; gene_name "C2cd3"; gene_source "ensembl"; gene_biotype "protein_coding"; transcript_name "C2cd3-205"; transcript_source "ensembl"; transcript_biotype "protein_coding"; exon_id "ENSRNOE00000169163"; exon_version "1";
1	ensembl	CDS	164160557	164160669	0	+	1	gene_id "ENSRNOG00000017608"; gene_version "8"; transcript_id "ENSRNOT00000168000"; transcript_version "1"; exon_number "11"; gene_name "C2cd3"; gene_source "ensembl"; gene_biotype "protein_coding"; transcript_name "C2cd3-205"; transcript_source "ensembl"; transcript_biotype "protein_coding"; protein_id "ENSRNOP00000100009"; protein_version "1";
1	ensembl	exon	164160557	164160669	0	+	.	gene_id "ENSRNOG00000017608"; gene_version "8"; transcript_id "ENSRNOT00000023802"; transcript_version "8"; exon_number "11"; gene_name "C2cd3"; gene_source "ensembl"; gene_biotype "protein_coding"; transcript_name "C2cd3-201"; transcript_source "ensembl"; transcript_biotype "protein_coding"; exon_id "ENSRNOE00000169163"; exon_version "1";
1	ensembl	CDS	164160557	164160669	0	+	1	gene_id "ENSRNOG00000017608"; gene_version "8"; transcript_id "ENSRNOT00000023802"; transcript_version "8"; exon_number "11"; gene_name "C2cd3"; gene_source "ensembl"; gene_biotype "protein_coding"; transcript_name "C2cd3-201"; transcript_source "ensembl"; transcript_biotype "protein_coding"; protein_id "ENSRNOP00000023802"; protein_version "7";
1	ensembl	exon	164160557	164160669	0	+	.	gene_id "ENSRNOG00000017608"; gene_version "8"; transcript_id "ENSRNOT00000115462"; transcript_version "2"; exon_number "11"; gene_name "C2cd3"; gene_source "ensembl"; gene_biotype "protein_coding"; transcript_name "C2cd3-202"; transcript_source "ensembl"; transcript_biotype "protein_coding"; exon_id "ENSRNOE00000169163"; exon_version "1";
1	ensembl	CDS	164160557	164160669	0	+	1	gene_id "ENSRNOG00000017608"; gene_version "8"; transcript_id "ENSRNOT00000115462"; transcript_version "2"; exon_number "11"; gene_name "C2cd3"; gene_source "ensembl"; gene_biotype "protein_coding"; transcript_name "C2cd3-202"; transcript_source "ensembl"; transcript_biotype "protein_coding"; protein_id "ENSRNOP00000082527"; protein_version "1";
1	ensembl	exon	164160557	164160669	0	+	.	gene_id "ENSRNOG00000017608"; gene_version "8"; transcript_id "ENSRNOT00000156001"; transcript_version "1"; exon_number "11"; gene_name "C2cd3"; gene_source "ensembl"; gene_biotype "protein_coding"; transcript_name "C2cd3-204"; transcript_source "ensembl"; transcript_biotype "protein_coding"; exon_id "ENSRNOE00000169163"; exon_version "1";
1	ensembl	CDS	164160557	164160669	0	+	1	gene_id "ENSRNOG00000017608"; gene_version "8"; transcript_id "ENSRNOT00000156001"; transcript_version "1"; exon_number "11"; gene_name "C2cd3"; gene_source "ensembl"; gene_biotype "protein_coding"; transcript_name "C2cd3-204"; transcript_source "ensembl"; transcript_biotype "protein_coding"; protein_id "ENSRNOP00000108518"; protein_version "1";
1	ensembl	exon	164160557	164160669	0	+	.	gene_id "ENSRNOG00000017608"; gene_version "8"; transcript_id "ENSRNOT00000126897"; transcript_version "1"; exon_number "11"; gene_name "C2cd3"; gene_source "ensembl"; gene_biotype "protein_coding"; transcript_name "C2cd3-203"; transcript_source "ensembl"; transcript_biotype "protein_coding"; exon_id "ENSRNOE00000169163"; exon_version "1"; tag "Ensembl_canonical";
1	ensembl	CDS	164160557	164160669	0	+	1	gene_id "ENSRNOG00000017608"; gene_version "8"; transcript_id "ENSRNOT00000126897"; transcript_version "1"; exon_number "11"; gene_name "C2cd3"; gene_source "ensembl"; gene_biotype "protein_coding"; transcript_name "C2cd3-203"; transcript_source "ensembl"; transcript_biotype "protein_coding"; protein_id "ENSRNOP00000108131"; protein_version "1"; tag "Ensembl_canonical";
1	ENSEMBL114_rn	exon	164160557	164160669	2.36682746257143	+	.	gene_id "ENSRNOG00000017608"; transcript_id "ENSRNOG00000017608_tx_5"; exon_id "1_164160557_164160669_+"; exonnum "11"; txlen "6007";
1	ENSEMBL114_rn	exon	164160557	164160669	0.37294855852628	+	.	gene_id "ENSRNOG00000017608"; transcript_id "ENSRNOG00000017608_tx_8"; exon_id "1_164160557_164160669_+"; exonnum "11"; txlen "7834";
1	ENSEMBL114_rn	exon	164160557	164160669	0.213501135264405	+	.	gene_id "ENSRNOG00000017608"; transcript_id "ENSRNOG00000017608_tx_9"; exon_id "1_164160557_164160669_+"; exonnum "11"; txlen "8135";
1	ensembl	exon	164162979	164163097	0	+	.	gene_id "ENSRNOG00000017608"; gene_version "8"; transcript_id "ENSRNOT00000168000"; transcript_version "1"; exon_number "12"; gene_name "C2cd3"; gene_source "ensembl"; gene_biotype "protein_coding"; transcript_name "C2cd3-205"; transcript_source "ensembl"; transcript_biotype "protein_coding"; exon_id "ENSRNOE00000169202"; exon_version "1";
1	ensembl	CDS	164162979	164163097	0	+	2	gene_id "ENSRNOG00000017608"; gene_version "8"; transcript_id "ENSRNOT00000168000"; transcript_version "1"; exon_number "12"; gene_name "C2cd3"; gene_source "ensembl"; gene_biotype "protein_coding"; transcript_name "C2cd3-205"; transcript_source "ensembl"; transcript_biotype "protein_coding"; protein_id "ENSRNOP00000100009"; protein_version "1";
1	ensembl	exon	164162979	164163097	0	+	.	gene_id "ENSRNOG00000017608"; gene_version "8"; transcript_id "ENSRNOT00000023802"; transcript_version "8"; exon_number "12"; gene_name "C2cd3"; gene_source "ensembl"; gene_biotype "protein_coding"; transcript_name "C2cd3-201"; transcript_source "ensembl"; transcript_biotype "protein_coding"; exon_id "ENSRNOE00000169202"; exon_version "1";
1	ensembl	CDS	164162979	164163097	0	+	2	gene_id "ENSRNOG00000017608"; gene_version "8"; transcript_id "ENSRNOT00000023802"; transcript_version "8"; exon_number "12"; gene_name "C2cd3"; gene_source "ensembl"; gene_biotype "protein_coding"; transcript_name "C2cd3-201"; transcript_source "ensembl"; transcript_biotype "protein_coding"; protein_id "ENSRNOP00000023802"; protein_version "7";
1	ensembl	exon	164162979	164163097	0	+	.	gene_id "ENSRNOG00000017608"; gene_version "8"; transcript_id "ENSRNOT00000115462"; transcript_version "2"; exon_number "12"; gene_name "C2cd3"; gene_source "ensembl"; gene_biotype "protein_coding"; transcript_name "C2cd3-202"; transcript_source "ensembl"; transcript_biotype "protein_coding"; exon_id "ENSRNOE00000169202"; exon_version "1";
1	ensembl	CDS	164162979	164163097	0	+	2	gene_id "ENSRNOG00000017608"; gene_version "8"; transcript_id "ENSRNOT00000115462"; transcript_version "2"; exon_number "12"; gene_name "C2cd3"; gene_source "ensembl"; gene_biotype "protein_coding"; transcript_name "C2cd3-202"; transcript_source "ensembl"; transcript_biotype "protein_coding"; protein_id "ENSRNOP00000082527"; protein_version "1";
1	ensembl	exon	164162979	164163097	0	+	.	gene_id "ENSRNOG00000017608"; gene_version "8"; transcript_id "ENSRNOT00000156001"; transcript_version "1"; exon_number "12"; gene_name "C2cd3"; gene_source "ensembl"; gene_biotype "protein_coding"; transcript_name "C2cd3-204"; transcript_source "ensembl"; transcript_biotype "protein_coding"; exon_id "ENSRNOE00000169202"; exon_version "1";
1	ensembl	CDS	164162979	164163097	0	+	2	gene_id "ENSRNOG00000017608"; gene_version "8"; transcript_id "ENSRNOT00000156001"; transcript_version "1"; exon_number "12"; gene_name "C2cd3"; gene_source "ensembl"; gene_biotype "protein_coding"; transcript_name "C2cd3-204"; transcript_source "ensembl"; transcript_biotype "protein_coding"; protein_id "ENSRNOP00000108518"; protein_version "1";
1	ensembl	exon	164162979	164163097	0	+	.	gene_id "ENSRNOG00000017608"; gene_version "8"; transcript_id "ENSRNOT00000126897"; transcript_version "1"; exon_number "12"; gene_name "C2cd3"; gene_source "ensembl"; gene_biotype "protein_coding"; transcript_name "C2cd3-203"; transcript_source "ensembl"; transcript_biotype "protein_coding"; exon_id "ENSRNOE00000169202"; exon_version "1"; tag "Ensembl_canonical";
1	ensembl	CDS	164162979	164163097	0	+	2	gene_id "ENSRNOG00000017608"; gene_version "8"; transcript_id "ENSRNOT00000126897"; transcript_version "1"; exon_number "12"; gene_name "C2cd3"; gene_source "ensembl"; gene_biotype "protein_coding"; transcript_name "C2cd3-203"; transcript_source "ensembl"; transcript_biotype "protein_coding"; protein_id "ENSRNOP00000108131"; protein_version "1"; tag "Ensembl_canonical";
1	ENSEMBL114_rn	exon	164162979	164163097	2.36682746257143	+	.	gene_id "ENSRNOG00000017608"; transcript_id "ENSRNOG00000017608_tx_5"; exon_id "1_164162979_164163097_+"; exonnum "12"; txlen "6007";
1	ENSEMBL114_rn	exon	164162979	164163097	0.37294855852628	+	.	gene_id "ENSRNOG00000017608"; transcript_id "ENSRNOG00000017608_tx_8"; exon_id "1_164162979_164163097_+"; exonnum "12"; txlen "7834";
1	ENSEMBL114_rn	exon	164162979	164163097	0.213501135264405	+	.	gene_id "ENSRNOG00000017608"; transcript_id "ENSRNOG00000017608_tx_9"; exon_id "1_164162979_164163097_+"; exonnum "12"; txlen "8135";
1	ensembl	exon	164165493	164165615	0	+	.	gene_id "ENSRNOG00000017608"; gene_version "8"; transcript_id "ENSRNOT00000168000"; transcript_version "1"; exon_number "13"; gene_name "C2cd3"; gene_source "ensembl"; gene_biotype "protein_coding"; transcript_name "C2cd3-205"; transcript_source "ensembl"; transcript_biotype "protein_coding"; exon_id "ENSRNOE00000169240"; exon_version "1";
1	ensembl	CDS	164165493	164165615	0	+	0	gene_id "ENSRNOG00000017608"; gene_version "8"; transcript_id "ENSRNOT00000168000"; transcript_version "1"; exon_number "13"; gene_name "C2cd3"; gene_source "ensembl"; gene_biotype "protein_coding"; transcript_name "C2cd3-205"; transcript_source "ensembl"; transcript_biotype "protein_coding"; protein_id "ENSRNOP00000100009"; protein_version "1";
1	ensembl	exon	164165493	164165615	0	+	.	gene_id "ENSRNOG00000017608"; gene_version "8"; transcript_id "ENSRNOT00000023802"; transcript_version "8"; exon_number "13"; gene_name "C2cd3"; gene_source "ensembl"; gene_biotype "protein_coding"; transcript_name "C2cd3-201"; transcript_source "ensembl"; transcript_biotype "protein_coding"; exon_id "ENSRNOE00000169240"; exon_version "1";
1	ensembl	CDS	164165493	164165615	0	+	0	gene_id "ENSRNOG00000017608"; gene_version "8"; transcript_id "ENSRNOT00000023802"; transcript_version "8"; exon_number "13"; gene_name "C2cd3"; gene_source "ensembl"; gene_biotype "protein_coding"; transcript_name "C2cd3-201"; transcript_source "ensembl"; transcript_biotype "protein_coding"; protein_id "ENSRNOP00000023802"; protein_version "7";
1	ensembl	exon	164165493	164165615	0	+	.	gene_id "ENSRNOG00000017608"; gene_version "8"; transcript_id "ENSRNOT00000115462"; transcript_version "2"; exon_number "13"; gene_name "C2cd3"; gene_source "ensembl"; gene_biotype "protein_coding"; transcript_name "C2cd3-202"; transcript_source "ensembl"; transcript_biotype "protein_coding"; exon_id "ENSRNOE00000169240"; exon_version "1";
1	ensembl	CDS	164165493	164165615	0	+	0	gene_id "ENSRNOG00000017608"; gene_version "8"; transcript_id "ENSRNOT00000115462"; transcript_version "2"; exon_number "13"; gene_name "C2cd3"; gene_source "ensembl"; gene_biotype "protein_coding"; transcript_name "C2cd3-202"; transcript_source "ensembl"; transcript_biotype "protein_coding"; protein_id "ENSRNOP00000082527"; protein_version "1";
1	ensembl	exon	164165493	164165615	0	+	.	gene_id "ENSRNOG00000017608"; gene_version "8"; transcript_id "ENSRNOT00000156001"; transcript_version "1"; exon_number "13"; gene_name "C2cd3"; gene_source "ensembl"; gene_biotype "protein_coding"; transcript_name "C2cd3-204"; transcript_source "ensembl"; transcript_biotype "protein_coding"; exon_id "ENSRNOE00000169240"; exon_version "1";
1	ensembl	CDS	164165493	164165615	0	+	0	gene_id "ENSRNOG00000017608"; gene_version "8"; transcript_id "ENSRNOT00000156001"; transcript_version "1"; exon_number "13"; gene_name "C2cd3"; gene_source "ensembl"; gene_biotype "protein_coding"; transcript_name "C2cd3-204"; transcript_source "ensembl"; transcript_biotype "protein_coding"; protein_id "ENSRNOP00000108518"; protein_version "1";
1	ensembl	exon	164165493	164165615	0	+	.	gene_id "ENSRNOG00000017608"; gene_version "8"; transcript_id "ENSRNOT00000126897"; transcript_version "1"; exon_number "13"; gene_name "C2cd3"; gene_source "ensembl"; gene_biotype "protein_coding"; transcript_name "C2cd3-203"; transcript_source "ensembl"; transcript_biotype "protein_coding"; exon_id "ENSRNOE00000169240"; exon_version "1"; tag "Ensembl_canonical";
1	ensembl	CDS	164165493	164165615	0	+	0	gene_id "ENSRNOG00000017608"; gene_version "8"; transcript_id "ENSRNOT00000126897"; transcript_version "1"; exon_number "13"; gene_name "C2cd3"; gene_source "ensembl"; gene_biotype "protein_coding"; transcript_name "C2cd3-203"; transcript_source "ensembl"; transcript_biotype "protein_coding"; protein_id "ENSRNOP00000108131"; protein_version "1"; tag "Ensembl_canonical";
1	ENSEMBL114_rn	exon	164165493	164165615	2.36682746257143	+	.	gene_id "ENSRNOG00000017608"; transcript_id "ENSRNOG00000017608_tx_5"; exon_id "1_164165493_164165615_+"; exonnum "13"; txlen "6007";
1	ENSEMBL114_rn	exon	164165493	164165615	0.37294855852628	+	.	gene_id "ENSRNOG00000017608"; transcript_id "ENSRNOG00000017608_tx_8"; exon_id "1_164165493_164165615_+"; exonnum "13"; txlen "7834";
1	ENSEMBL114_rn	exon	164165493	164165615	0.213501135264405	+	.	gene_id "ENSRNOG00000017608"; transcript_id "ENSRNOG00000017608_tx_9"; exon_id "1_164165493_164165615_+"; exonnum "13"; txlen "8135";
1	ensembl	exon	164168179	164168697	0	+	.	gene_id "ENSRNOG00000017608"; gene_version "8"; transcript_id "ENSRNOT00000168000"; transcript_version "1"; exon_number "14"; gene_name "C2cd3"; gene_source "ensembl"; gene_biotype "protein_coding"; transcript_name "C2cd3-205"; transcript_source "ensembl"; transcript_biotype "protein_coding"; exon_id "ENSRNOE00000169373"; exon_version "5";
1	ensembl	CDS	164168179	164168697	0	+	0	gene_id "ENSRNOG00000017608"; gene_version "8"; transcript_id "ENSRNOT00000168000"; transcript_version "1"; exon_number "14"; gene_name "C2cd3"; gene_source "ensembl"; gene_biotype "protein_coding"; transcript_name "C2cd3-205"; transcript_source "ensembl"; transcript_biotype "protein_coding"; protein_id "ENSRNOP00000100009"; protein_version "1";
1	ensembl	exon	164168179	164168697	0	+	.	gene_id "ENSRNOG00000017608"; gene_version "8"; transcript_id "ENSRNOT00000023802"; transcript_version "8"; exon_number "14"; gene_name "C2cd3"; gene_source "ensembl"; gene_biotype "protein_coding"; transcript_name "C2cd3-201"; transcript_source "ensembl"; transcript_biotype "protein_coding"; exon_id "ENSRNOE00000169373"; exon_version "5";
1	ensembl	CDS	164168179	164168697	0	+	0	gene_id "ENSRNOG00000017608"; gene_version "8"; transcript_id "ENSRNOT00000023802"; transcript_version "8"; exon_number "14"; gene_name "C2cd3"; gene_source "ensembl"; gene_biotype "protein_coding"; transcript_name "C2cd3-201"; transcript_source "ensembl"; transcript_biotype "protein_coding"; protein_id "ENSRNOP00000023802"; protein_version "7";
1	ensembl	exon	164168179	164168697	0	+	.	gene_id "ENSRNOG00000017608"; gene_version "8"; transcript_id "ENSRNOT00000115462"; transcript_version "2"; exon_number "14"; gene_name "C2cd3"; gene_source "ensembl"; gene_biotype "protein_coding"; transcript_name "C2cd3-202"; transcript_source "ensembl"; transcript_biotype "protein_coding"; exon_id "ENSRNOE00000169373"; exon_version "5";
1	ensembl	CDS	164168179	164168697	0	+	0	gene_id "ENSRNOG00000017608"; gene_version "8"; transcript_id "ENSRNOT00000115462"; transcript_version "2"; exon_number "14"; gene_name "C2cd3"; gene_source "ensembl"; gene_biotype "protein_coding"; transcript_name "C2cd3-202"; transcript_source "ensembl"; transcript_biotype "protein_coding"; protein_id "ENSRNOP00000082527"; protein_version "1";
1	ensembl	exon	164168179	164168697	0	+	.	gene_id "ENSRNOG00000017608"; gene_version "8"; transcript_id "ENSRNOT00000156001"; transcript_version "1"; exon_number "14"; gene_name "C2cd3"; gene_source "ensembl"; gene_biotype "protein_coding"; transcript_name "C2cd3-204"; transcript_source "ensembl"; transcript_biotype "protein_coding"; exon_id "ENSRNOE00000169373"; exon_version "5";
1	ensembl	CDS	164168179	164168697	0	+	0	gene_id "ENSRNOG00000017608"; gene_version "8"; transcript_id "ENSRNOT00000156001"; transcript_version "1"; exon_number "14"; gene_name "C2cd3"; gene_source "ensembl"; gene_biotype "protein_coding"; transcript_name "C2cd3-204"; transcript_source "ensembl"; transcript_biotype "protein_coding"; protein_id "ENSRNOP00000108518"; protein_version "1";
1	ensembl	exon	164168179	164168697	0	+	.	gene_id "ENSRNOG00000017608"; gene_version "8"; transcript_id "ENSRNOT00000126897"; transcript_version "1"; exon_number "14"; gene_name "C2cd3"; gene_source "ensembl"; gene_biotype "protein_coding"; transcript_name "C2cd3-203"; transcript_source "ensembl"; transcript_biotype "protein_coding"; exon_id "ENSRNOE00000169373"; exon_version "5"; tag "Ensembl_canonical";
1	ensembl	CDS	164168179	164168697	0	+	0	gene_id "ENSRNOG00000017608"; gene_version "8"; transcript_id "ENSRNOT00000126897"; transcript_version "1"; exon_number "14"; gene_name "C2cd3"; gene_source "ensembl"; gene_biotype "protein_coding"; transcript_name "C2cd3-203"; transcript_source "ensembl"; transcript_biotype "protein_coding"; protein_id "ENSRNOP00000108131"; protein_version "1"; tag "Ensembl_canonical";
1	ENSEMBL114_rn	exon	164168179	164168697	2.36682746257143	+	.	gene_id "ENSRNOG00000017608"; transcript_id "ENSRNOG00000017608_tx_5"; exon_id "1_164168179_164168697_+"; exonnum "14"; txlen "6007";
1	ENSEMBL114_rn	exon	164168179	164168697	0.37294855852628	+	.	gene_id "ENSRNOG00000017608"; transcript_id "ENSRNOG00000017608_tx_8"; exon_id "1_164168179_164168697_+"; exonnum "14"; txlen "7834";
1	ENSEMBL114_rn	exon	164168179	164168697	0.213501135264405	+	.	gene_id "ENSRNOG00000017608"; transcript_id "ENSRNOG00000017608_tx_9"; exon_id "1_164168179_164168697_+"; exonnum "14"; txlen "8135";
1	ensembl	exon	164170548	164170699	0	+	.	gene_id "ENSRNOG00000017608"; gene_version "8"; transcript_id "ENSRNOT00000168000"; transcript_version "1"; exon_number "15"; gene_name "C2cd3"; gene_source "ensembl"; gene_biotype "protein_coding"; transcript_name "C2cd3-205"; transcript_source "ensembl"; transcript_biotype "protein_coding"; exon_id "ENSRNOE00000169412"; exon_version "2";
1	ensembl	CDS	164170548	164170699	0	+	0	gene_id "ENSRNOG00000017608"; gene_version "8"; transcript_id "ENSRNOT00000168000"; transcript_version "1"; exon_number "15"; gene_name "C2cd3"; gene_source "ensembl"; gene_biotype "protein_coding"; transcript_name "C2cd3-205"; transcript_source "ensembl"; transcript_biotype "protein_coding"; protein_id "ENSRNOP00000100009"; protein_version "1";
1	ensembl	exon	164170548	164170699	0	+	.	gene_id "ENSRNOG00000017608"; gene_version "8"; transcript_id "ENSRNOT00000023802"; transcript_version "8"; exon_number "15"; gene_name "C2cd3"; gene_source "ensembl"; gene_biotype "protein_coding"; transcript_name "C2cd3-201"; transcript_source "ensembl"; transcript_biotype "protein_coding"; exon_id "ENSRNOE00000169412"; exon_version "2";
1	ensembl	CDS	164170548	164170699	0	+	0	gene_id "ENSRNOG00000017608"; gene_version "8"; transcript_id "ENSRNOT00000023802"; transcript_version "8"; exon_number "15"; gene_name "C2cd3"; gene_source "ensembl"; gene_biotype "protein_coding"; transcript_name "C2cd3-201"; transcript_source "ensembl"; transcript_biotype "protein_coding"; protein_id "ENSRNOP00000023802"; protein_version "7";
1	ensembl	exon	164170548	164170699	0	+	.	gene_id "ENSRNOG00000017608"; gene_version "8"; transcript_id "ENSRNOT00000115462"; transcript_version "2"; exon_number "15"; gene_name "C2cd3"; gene_source "ensembl"; gene_biotype "protein_coding"; transcript_name "C2cd3-202"; transcript_source "ensembl"; transcript_biotype "protein_coding"; exon_id "ENSRNOE00000169412"; exon_version "2";
1	ensembl	CDS	164170548	164170699	0	+	0	gene_id "ENSRNOG00000017608"; gene_version "8"; transcript_id "ENSRNOT00000115462"; transcript_version "2"; exon_number "15"; gene_name "C2cd3"; gene_source "ensembl"; gene_biotype "protein_coding"; transcript_name "C2cd3-202"; transcript_source "ensembl"; transcript_biotype "protein_coding"; protein_id "ENSRNOP00000082527"; protein_version "1";
1	ensembl	exon	164170548	164170699	0	+	.	gene_id "ENSRNOG00000017608"; gene_version "8"; transcript_id "ENSRNOT00000156001"; transcript_version "1"; exon_number "15"; gene_name "C2cd3"; gene_source "ensembl"; gene_biotype "protein_coding"; transcript_name "C2cd3-204"; transcript_source "ensembl"; transcript_biotype "protein_coding"; exon_id "ENSRNOE00000169412"; exon_version "2";
1	ensembl	CDS	164170548	164170699	0	+	0	gene_id "ENSRNOG00000017608"; gene_version "8"; transcript_id "ENSRNOT00000156001"; transcript_version "1"; exon_number "15"; gene_name "C2cd3"; gene_source "ensembl"; gene_biotype "protein_coding"; transcript_name "C2cd3-204"; transcript_source "ensembl"; transcript_biotype "protein_coding"; protein_id "ENSRNOP00000108518"; protein_version "1";
1	ensembl	exon	164170548	164170699	0	+	.	gene_id "ENSRNOG00000017608"; gene_version "8"; transcript_id "ENSRNOT00000126897"; transcript_version "1"; exon_number "15"; gene_name "C2cd3"; gene_source "ensembl"; gene_biotype "protein_coding"; transcript_name "C2cd3-203"; transcript_source "ensembl"; transcript_biotype "protein_coding"; exon_id "ENSRNOE00000169412"; exon_version "2"; tag "Ensembl_canonical";
1	ensembl	CDS	164170548	164170699	0	+	0	gene_id "ENSRNOG00000017608"; gene_version "8"; transcript_id "ENSRNOT00000126897"; transcript_version "1"; exon_number "15"; gene_name "C2cd3"; gene_source "ensembl"; gene_biotype "protein_coding"; transcript_name "C2cd3-203"; transcript_source "ensembl"; transcript_biotype "protein_coding"; protein_id "ENSRNOP00000108131"; protein_version "1"; tag "Ensembl_canonical";
1	ENSEMBL114_rn	exon	164170548	164170699	2.36682746257143	+	.	gene_id "ENSRNOG00000017608"; transcript_id "ENSRNOG00000017608_tx_5"; exon_id "1_164170548_164170699_+"; exonnum "15"; txlen "6007";
1	ENSEMBL114_rn	exon	164170548	164170699	0.37294855852628	+	.	gene_id "ENSRNOG00000017608"; transcript_id "ENSRNOG00000017608_tx_8"; exon_id "1_164170548_164170699_+"; exonnum "15"; txlen "7834";
1	ENSEMBL114_rn	exon	164170548	164170699	0.213501135264405	+	.	gene_id "ENSRNOG00000017608"; transcript_id "ENSRNOG00000017608_tx_9"; exon_id "1_164170548_164170699_+"; exonnum "15"; txlen "8135";
1	ensembl	exon	164172153	164172399	0	+	.	gene_id "ENSRNOG00000017608"; gene_version "8"; transcript_id "ENSRNOT00000168000"; transcript_version "1"; exon_number "16"; gene_name "C2cd3"; gene_source "ensembl"; gene_biotype "protein_coding"; transcript_name "C2cd3-205"; transcript_source "ensembl"; transcript_biotype "protein_coding"; exon_id "ENSRNOE00000169448"; exon_version "2";
1	ensembl	CDS	164172153	164172399	0	+	1	gene_id "ENSRNOG00000017608"; gene_version "8"; transcript_id "ENSRNOT00000168000"; transcript_version "1"; exon_number "16"; gene_name "C2cd3"; gene_source "ensembl"; gene_biotype "protein_coding"; transcript_name "C2cd3-205"; transcript_source "ensembl"; transcript_biotype "protein_coding"; protein_id "ENSRNOP00000100009"; protein_version "1";
1	ensembl	exon	164172153	164172399	0	+	.	gene_id "ENSRNOG00000017608"; gene_version "8"; transcript_id "ENSRNOT00000023802"; transcript_version "8"; exon_number "16"; gene_name "C2cd3"; gene_source "ensembl"; gene_biotype "protein_coding"; transcript_name "C2cd3-201"; transcript_source "ensembl"; transcript_biotype "protein_coding"; exon_id "ENSRNOE00000169448"; exon_version "2";
1	ensembl	CDS	164172153	164172399	0	+	1	gene_id "ENSRNOG00000017608"; gene_version "8"; transcript_id "ENSRNOT00000023802"; transcript_version "8"; exon_number "16"; gene_name "C2cd3"; gene_source "ensembl"; gene_biotype "protein_coding"; transcript_name "C2cd3-201"; transcript_source "ensembl"; transcript_biotype "protein_coding"; protein_id "ENSRNOP00000023802"; protein_version "7";
1	ensembl	exon	164172153	164172399	0	+	.	gene_id "ENSRNOG00000017608"; gene_version "8"; transcript_id "ENSRNOT00000115462"; transcript_version "2"; exon_number "16"; gene_name "C2cd3"; gene_source "ensembl"; gene_biotype "protein_coding"; transcript_name "C2cd3-202"; transcript_source "ensembl"; transcript_biotype "protein_coding"; exon_id "ENSRNOE00000169448"; exon_version "2";
1	ensembl	CDS	164172153	164172399	0	+	1	gene_id "ENSRNOG00000017608"; gene_version "8"; transcript_id "ENSRNOT00000115462"; transcript_version "2"; exon_number "16"; gene_name "C2cd3"; gene_source "ensembl"; gene_biotype "protein_coding"; transcript_name "C2cd3-202"; transcript_source "ensembl"; transcript_biotype "protein_coding"; protein_id "ENSRNOP00000082527"; protein_version "1";
1	ensembl	exon	164172153	164172399	0	+	.	gene_id "ENSRNOG00000017608"; gene_version "8"; transcript_id "ENSRNOT00000156001"; transcript_version "1"; exon_number "16"; gene_name "C2cd3"; gene_source "ensembl"; gene_biotype "protein_coding"; transcript_name "C2cd3-204"; transcript_source "ensembl"; transcript_biotype "protein_coding"; exon_id "ENSRNOE00000169448"; exon_version "2";
1	ensembl	CDS	164172153	164172399	0	+	1	gene_id "ENSRNOG00000017608"; gene_version "8"; transcript_id "ENSRNOT00000156001"; transcript_version "1"; exon_number "16"; gene_name "C2cd3"; gene_source "ensembl"; gene_biotype "protein_coding"; transcript_name "C2cd3-204"; transcript_source "ensembl"; transcript_biotype "protein_coding"; protein_id "ENSRNOP00000108518"; protein_version "1";
1	ensembl	exon	164172153	164172399	0	+	.	gene_id "ENSRNOG00000017608"; gene_version "8"; transcript_id "ENSRNOT00000126897"; transcript_version "1"; exon_number "16"; gene_name "C2cd3"; gene_source "ensembl"; gene_biotype "protein_coding"; transcript_name "C2cd3-203"; transcript_source "ensembl"; transcript_biotype "protein_coding"; exon_id "ENSRNOE00000169448"; exon_version "2"; tag "Ensembl_canonical";
1	ensembl	CDS	164172153	164172399	0	+	1	gene_id "ENSRNOG00000017608"; gene_version "8"; transcript_id "ENSRNOT00000126897"; transcript_version "1"; exon_number "16"; gene_name "C2cd3"; gene_source "ensembl"; gene_biotype "protein_coding"; transcript_name "C2cd3-203"; transcript_source "ensembl"; transcript_biotype "protein_coding"; protein_id "ENSRNOP00000108131"; protein_version "1"; tag "Ensembl_canonical";
1	ENSEMBL114_rn	exon	164172153	164172399	2.36682746257143	+	.	gene_id "ENSRNOG00000017608"; transcript_id "ENSRNOG00000017608_tx_5"; exon_id "1_164172153_164172399_+"; exonnum "16"; txlen "6007";
1	ENSEMBL114_rn	exon	164172153	164172399	0.37294855852628	+	.	gene_id "ENSRNOG00000017608"; transcript_id "ENSRNOG00000017608_tx_8"; exon_id "1_164172153_164172399_+"; exonnum "16"; txlen "7834";
1	ENSEMBL114_rn	exon	164172153	164172399	0.213501135264405	+	.	gene_id "ENSRNOG00000017608"; transcript_id "ENSRNOG00000017608_tx_9"; exon_id "1_164172153_164172399_+"; exonnum "16"; txlen "8135";
1	ensembl	exon	164174821	164175001	0	+	.	gene_id "ENSRNOG00000017608"; gene_version "8"; transcript_id "ENSRNOT00000168000"; transcript_version "1"; exon_number "17"; gene_name "C2cd3"; gene_source "ensembl"; gene_biotype "protein_coding"; transcript_name "C2cd3-205"; transcript_source "ensembl"; transcript_biotype "protein_coding"; exon_id "ENSRNOE00000169486"; exon_version "2";
1	ensembl	CDS	164174821	164175001	0	+	0	gene_id "ENSRNOG00000017608"; gene_version "8"; transcript_id "ENSRNOT00000168000"; transcript_version "1"; exon_number "17"; gene_name "C2cd3"; gene_source "ensembl"; gene_biotype "protein_coding"; transcript_name "C2cd3-205"; transcript_source "ensembl"; transcript_biotype "protein_coding"; protein_id "ENSRNOP00000100009"; protein_version "1";
1	ensembl	exon	164174821	164175001	0	+	.	gene_id "ENSRNOG00000017608"; gene_version "8"; transcript_id "ENSRNOT00000023802"; transcript_version "8"; exon_number "17"; gene_name "C2cd3"; gene_source "ensembl"; gene_biotype "protein_coding"; transcript_name "C2cd3-201"; transcript_source "ensembl"; transcript_biotype "protein_coding"; exon_id "ENSRNOE00000169486"; exon_version "2";
1	ensembl	CDS	164174821	164175001	0	+	0	gene_id "ENSRNOG00000017608"; gene_version "8"; transcript_id "ENSRNOT00000023802"; transcript_version "8"; exon_number "17"; gene_name "C2cd3"; gene_source "ensembl"; gene_biotype "protein_coding"; transcript_name "C2cd3-201"; transcript_source "ensembl"; transcript_biotype "protein_coding"; protein_id "ENSRNOP00000023802"; protein_version "7";
1	ensembl	exon	164174821	164175001	0	+	.	gene_id "ENSRNOG00000017608"; gene_version "8"; transcript_id "ENSRNOT00000115462"; transcript_version "2"; exon_number "17"; gene_name "C2cd3"; gene_source "ensembl"; gene_biotype "protein_coding"; transcript_name "C2cd3-202"; transcript_source "ensembl"; transcript_biotype "protein_coding"; exon_id "ENSRNOE00000169486"; exon_version "2";
1	ensembl	CDS	164174821	164175001	0	+	0	gene_id "ENSRNOG00000017608"; gene_version "8"; transcript_id "ENSRNOT00000115462"; transcript_version "2"; exon_number "17"; gene_name "C2cd3"; gene_source "ensembl"; gene_biotype "protein_coding"; transcript_name "C2cd3-202"; transcript_source "ensembl"; transcript_biotype "protein_coding"; protein_id "ENSRNOP00000082527"; protein_version "1";
1	ensembl	exon	164174821	164175001	0	+	.	gene_id "ENSRNOG00000017608"; gene_version "8"; transcript_id "ENSRNOT00000156001"; transcript_version "1"; exon_number "17"; gene_name "C2cd3"; gene_source "ensembl"; gene_biotype "protein_coding"; transcript_name "C2cd3-204"; transcript_source "ensembl"; transcript_biotype "protein_coding"; exon_id "ENSRNOE00000169486"; exon_version "2";
1	ensembl	CDS	164174821	164175001	0	+	0	gene_id "ENSRNOG00000017608"; gene_version "8"; transcript_id "ENSRNOT00000156001"; transcript_version "1"; exon_number "17"; gene_name "C2cd3"; gene_source "ensembl"; gene_biotype "protein_coding"; transcript_name "C2cd3-204"; transcript_source "ensembl"; transcript_biotype "protein_coding"; protein_id "ENSRNOP00000108518"; protein_version "1";
1	ensembl	exon	164174821	164175001	0	+	.	gene_id "ENSRNOG00000017608"; gene_version "8"; transcript_id "ENSRNOT00000126897"; transcript_version "1"; exon_number "17"; gene_name "C2cd3"; gene_source "ensembl"; gene_biotype "protein_coding"; transcript_name "C2cd3-203"; transcript_source "ensembl"; transcript_biotype "protein_coding"; exon_id "ENSRNOE00000169486"; exon_version "2"; tag "Ensembl_canonical";
1	ensembl	CDS	164174821	164175001	0	+	0	gene_id "ENSRNOG00000017608"; gene_version "8"; transcript_id "ENSRNOT00000126897"; transcript_version "1"; exon_number "17"; gene_name "C2cd3"; gene_source "ensembl"; gene_biotype "protein_coding"; transcript_name "C2cd3-203"; transcript_source "ensembl"; transcript_biotype "protein_coding"; protein_id "ENSRNOP00000108131"; protein_version "1"; tag "Ensembl_canonical";
1	ENSEMBL114_rn	exon	164174821	164175001	2.36682746257143	+	.	gene_id "ENSRNOG00000017608"; transcript_id "ENSRNOG00000017608_tx_5"; exon_id "1_164174821_164175001_+"; exonnum "17"; txlen "6007";
1	ENSEMBL114_rn	exon	164174821	164175001	0.37294855852628	+	.	gene_id "ENSRNOG00000017608"; transcript_id "ENSRNOG00000017608_tx_8"; exon_id "1_164174821_164175001_+"; exonnum "17"; txlen "7834";
1	ENSEMBL114_rn	exon	164174821	164175001	0.213501135264405	+	.	gene_id "ENSRNOG00000017608"; transcript_id "ENSRNOG00000017608_tx_9"; exon_id "1_164174821_164175001_+"; exonnum "17"; txlen "8135";
1	ensembl	exon	164177327	164177510	0	+	.	gene_id "ENSRNOG00000017608"; gene_version "8"; transcript_id "ENSRNOT00000168000"; transcript_version "1"; exon_number "18"; gene_name "C2cd3"; gene_source "ensembl"; gene_biotype "protein_coding"; transcript_name "C2cd3-205"; transcript_source "ensembl"; transcript_biotype "protein_coding"; exon_id "ENSRNOE00000169518"; exon_version "2";
1	ensembl	CDS	164177327	164177510	0	+	2	gene_id "ENSRNOG00000017608"; gene_version "8"; transcript_id "ENSRNOT00000168000"; transcript_version "1"; exon_number "18"; gene_name "C2cd3"; gene_source "ensembl"; gene_biotype "protein_coding"; transcript_name "C2cd3-205"; transcript_source "ensembl"; transcript_biotype "protein_coding"; protein_id "ENSRNOP00000100009"; protein_version "1";
1	ensembl	exon	164177327	164177510	0	+	.	gene_id "ENSRNOG00000017608"; gene_version "8"; transcript_id "ENSRNOT00000023802"; transcript_version "8"; exon_number "18"; gene_name "C2cd3"; gene_source "ensembl"; gene_biotype "protein_coding"; transcript_name "C2cd3-201"; transcript_source "ensembl"; transcript_biotype "protein_coding"; exon_id "ENSRNOE00000169518"; exon_version "2";
1	ensembl	CDS	164177327	164177510	0	+	2	gene_id "ENSRNOG00000017608"; gene_version "8"; transcript_id "ENSRNOT00000023802"; transcript_version "8"; exon_number "18"; gene_name "C2cd3"; gene_source "ensembl"; gene_biotype "protein_coding"; transcript_name "C2cd3-201"; transcript_source "ensembl"; transcript_biotype "protein_coding"; protein_id "ENSRNOP00000023802"; protein_version "7";
1	ensembl	exon	164177327	164177510	0	+	.	gene_id "ENSRNOG00000017608"; gene_version "8"; transcript_id "ENSRNOT00000115462"; transcript_version "2"; exon_number "18"; gene_name "C2cd3"; gene_source "ensembl"; gene_biotype "protein_coding"; transcript_name "C2cd3-202"; transcript_source "ensembl"; transcript_biotype "protein_coding"; exon_id "ENSRNOE00000169518"; exon_version "2";
1	ensembl	CDS	164177327	164177510	0	+	2	gene_id "ENSRNOG00000017608"; gene_version "8"; transcript_id "ENSRNOT00000115462"; transcript_version "2"; exon_number "18"; gene_name "C2cd3"; gene_source "ensembl"; gene_biotype "protein_coding"; transcript_name "C2cd3-202"; transcript_source "ensembl"; transcript_biotype "protein_coding"; protein_id "ENSRNOP00000082527"; protein_version "1";
1	ensembl	exon	164177327	164177510	0	+	.	gene_id "ENSRNOG00000017608"; gene_version "8"; transcript_id "ENSRNOT00000156001"; transcript_version "1"; exon_number "18"; gene_name "C2cd3"; gene_source "ensembl"; gene_biotype "protein_coding"; transcript_name "C2cd3-204"; transcript_source "ensembl"; transcript_biotype "protein_coding"; exon_id "ENSRNOE00000169518"; exon_version "2";
1	ensembl	CDS	164177327	164177510	0	+	2	gene_id "ENSRNOG00000017608"; gene_version "8"; transcript_id "ENSRNOT00000156001"; transcript_version "1"; exon_number "18"; gene_name "C2cd3"; gene_source "ensembl"; gene_biotype "protein_coding"; transcript_name "C2cd3-204"; transcript_source "ensembl"; transcript_biotype "protein_coding"; protein_id "ENSRNOP00000108518"; protein_version "1";
1	ensembl	exon	164177327	164177510	0	+	.	gene_id "ENSRNOG00000017608"; gene_version "8"; transcript_id "ENSRNOT00000126897"; transcript_version "1"; exon_number "18"; gene_name "C2cd3"; gene_source "ensembl"; gene_biotype "protein_coding"; transcript_name "C2cd3-203"; transcript_source "ensembl"; transcript_biotype "protein_coding"; exon_id "ENSRNOE00000169518"; exon_version "2"; tag "Ensembl_canonical";
1	ensembl	CDS	164177327	164177510	0	+	2	gene_id "ENSRNOG00000017608"; gene_version "8"; transcript_id "ENSRNOT00000126897"; transcript_version "1"; exon_number "18"; gene_name "C2cd3"; gene_source "ensembl"; gene_biotype "protein_coding"; transcript_name "C2cd3-203"; transcript_source "ensembl"; transcript_biotype "protein_coding"; protein_id "ENSRNOP00000108131"; protein_version "1"; tag "Ensembl_canonical";
1	ENSEMBL114_rn	exon	164177327	164177510	2.36682746257143	+	.	gene_id "ENSRNOG00000017608"; transcript_id "ENSRNOG00000017608_tx_5"; exon_id "1_164177327_164177510_+"; exonnum "18"; txlen "6007";
1	ENSEMBL114_rn	exon	164177327	164177510	0.37294855852628	+	.	gene_id "ENSRNOG00000017608"; transcript_id "ENSRNOG00000017608_tx_8"; exon_id "1_164177327_164177510_+"; exonnum "18"; txlen "7834";
1	ENSEMBL114_rn	exon	164177327	164177510	0.213501135264405	+	.	gene_id "ENSRNOG00000017608"; transcript_id "ENSRNOG00000017608_tx_9"; exon_id "1_164177327_164177510_+"; exonnum "18"; txlen "8135";
1	ensembl	exon	164178543	164178715	0	+	.	gene_id "ENSRNOG00000017608"; gene_version "8"; transcript_id "ENSRNOT00000168000"; transcript_version "1"; exon_number "19"; gene_name "C2cd3"; gene_source "ensembl"; gene_biotype "protein_coding"; transcript_name "C2cd3-205"; transcript_source "ensembl"; transcript_biotype "protein_coding"; exon_id "ENSRNOE00000169545"; exon_version "1";
1	ensembl	CDS	164178543	164178715	0	+	1	gene_id "ENSRNOG00000017608"; gene_version "8"; transcript_id "ENSRNOT00000168000"; transcript_version "1"; exon_number "19"; gene_name "C2cd3"; gene_source "ensembl"; gene_biotype "protein_coding"; transcript_name "C2cd3-205"; transcript_source "ensembl"; transcript_biotype "protein_coding"; protein_id "ENSRNOP00000100009"; protein_version "1";
1	ensembl	exon	164178543	164178715	0	+	.	gene_id "ENSRNOG00000017608"; gene_version "8"; transcript_id "ENSRNOT00000023802"; transcript_version "8"; exon_number "19"; gene_name "C2cd3"; gene_source "ensembl"; gene_biotype "protein_coding"; transcript_name "C2cd3-201"; transcript_source "ensembl"; transcript_biotype "protein_coding"; exon_id "ENSRNOE00000169545"; exon_version "1";
1	ensembl	CDS	164178543	164178715	0	+	1	gene_id "ENSRNOG00000017608"; gene_version "8"; transcript_id "ENSRNOT00000023802"; transcript_version "8"; exon_number "19"; gene_name "C2cd3"; gene_source "ensembl"; gene_biotype "protein_coding"; transcript_name "C2cd3-201"; transcript_source "ensembl"; transcript_biotype "protein_coding"; protein_id "ENSRNOP00000023802"; protein_version "7";
1	ensembl	exon	164178543	164178715	0	+	.	gene_id "ENSRNOG00000017608"; gene_version "8"; transcript_id "ENSRNOT00000115462"; transcript_version "2"; exon_number "19"; gene_name "C2cd3"; gene_source "ensembl"; gene_biotype "protein_coding"; transcript_name "C2cd3-202"; transcript_source "ensembl"; transcript_biotype "protein_coding"; exon_id "ENSRNOE00000169545"; exon_version "1";
1	ensembl	CDS	164178543	164178715	0	+	1	gene_id "ENSRNOG00000017608"; gene_version "8"; transcript_id "ENSRNOT00000115462"; transcript_version "2"; exon_number "19"; gene_name "C2cd3"; gene_source "ensembl"; gene_biotype "protein_coding"; transcript_name "C2cd3-202"; transcript_source "ensembl"; transcript_biotype "protein_coding"; protein_id "ENSRNOP00000082527"; protein_version "1";
1	ensembl	exon	164178543	164178715	0	+	.	gene_id "ENSRNOG00000017608"; gene_version "8"; transcript_id "ENSRNOT00000156001"; transcript_version "1"; exon_number "19"; gene_name "C2cd3"; gene_source "ensembl"; gene_biotype "protein_coding"; transcript_name "C2cd3-204"; transcript_source "ensembl"; transcript_biotype "protein_coding"; exon_id "ENSRNOE00000169545"; exon_version "1";
1	ensembl	CDS	164178543	164178715	0	+	1	gene_id "ENSRNOG00000017608"; gene_version "8"; transcript_id "ENSRNOT00000156001"; transcript_version "1"; exon_number "19"; gene_name "C2cd3"; gene_source "ensembl"; gene_biotype "protein_coding"; transcript_name "C2cd3-204"; transcript_source "ensembl"; transcript_biotype "protein_coding"; protein_id "ENSRNOP00000108518"; protein_version "1";
1	ensembl	exon	164178543	164178715	0	+	.	gene_id "ENSRNOG00000017608"; gene_version "8"; transcript_id "ENSRNOT00000126897"; transcript_version "1"; exon_number "19"; gene_name "C2cd3"; gene_source "ensembl"; gene_biotype "protein_coding"; transcript_name "C2cd3-203"; transcript_source "ensembl"; transcript_biotype "protein_coding"; exon_id "ENSRNOE00000169545"; exon_version "1"; tag "Ensembl_canonical";
1	ensembl	CDS	164178543	164178715	0	+	1	gene_id "ENSRNOG00000017608"; gene_version "8"; transcript_id "ENSRNOT00000126897"; transcript_version "1"; exon_number "19"; gene_name "C2cd3"; gene_source "ensembl"; gene_biotype "protein_coding"; transcript_name "C2cd3-203"; transcript_source "ensembl"; transcript_biotype "protein_coding"; protein_id "ENSRNOP00000108131"; protein_version "1"; tag "Ensembl_canonical";
1	ENSEMBL114_rn	exon	164178543	164178715	2.36682746257143	+	.	gene_id "ENSRNOG00000017608"; transcript_id "ENSRNOG00000017608_tx_5"; exon_id "1_164178543_164178715_+"; exonnum "19"; txlen "6007";
1	ENSEMBL114_rn	exon	164178543	164178715	0.37294855852628	+	.	gene_id "ENSRNOG00000017608"; transcript_id "ENSRNOG00000017608_tx_8"; exon_id "1_164178543_164178715_+"; exonnum "19"; txlen "7834";
1	ENSEMBL114_rn	exon	164178543	164178715	0.213501135264405	+	.	gene_id "ENSRNOG00000017608"; transcript_id "ENSRNOG00000017608_tx_9"; exon_id "1_164178543_164178715_+"; exonnum "19"; txlen "8135";
1	ensembl	exon	164180091	164180214	0	+	.	gene_id "ENSRNOG00000017608"; gene_version "8"; transcript_id "ENSRNOT00000168000"; transcript_version "1"; exon_number "20"; gene_name "C2cd3"; gene_source "ensembl"; gene_biotype "protein_coding"; transcript_name "C2cd3-205"; transcript_source "ensembl"; transcript_biotype "protein_coding"; exon_id "ENSRNOE00000169651"; exon_version "2";
1	ensembl	CDS	164180091	164180214	0	+	2	gene_id "ENSRNOG00000017608"; gene_version "8"; transcript_id "ENSRNOT00000168000"; transcript_version "1"; exon_number "20"; gene_name "C2cd3"; gene_source "ensembl"; gene_biotype "protein_coding"; transcript_name "C2cd3-205"; transcript_source "ensembl"; transcript_biotype "protein_coding"; protein_id "ENSRNOP00000100009"; protein_version "1";
1	ensembl	exon	164180091	164180214	0	+	.	gene_id "ENSRNOG00000017608"; gene_version "8"; transcript_id "ENSRNOT00000023802"; transcript_version "8"; exon_number "20"; gene_name "C2cd3"; gene_source "ensembl"; gene_biotype "protein_coding"; transcript_name "C2cd3-201"; transcript_source "ensembl"; transcript_biotype "protein_coding"; exon_id "ENSRNOE00000169651"; exon_version "2";
1	ensembl	CDS	164180091	164180214	0	+	2	gene_id "ENSRNOG00000017608"; gene_version "8"; transcript_id "ENSRNOT00000023802"; transcript_version "8"; exon_number "20"; gene_name "C2cd3"; gene_source "ensembl"; gene_biotype "protein_coding"; transcript_name "C2cd3-201"; transcript_source "ensembl"; transcript_biotype "protein_coding"; protein_id "ENSRNOP00000023802"; protein_version "7";
1	ensembl	exon	164180091	164180214	0	+	.	gene_id "ENSRNOG00000017608"; gene_version "8"; transcript_id "ENSRNOT00000115462"; transcript_version "2"; exon_number "20"; gene_name "C2cd3"; gene_source "ensembl"; gene_biotype "protein_coding"; transcript_name "C2cd3-202"; transcript_source "ensembl"; transcript_biotype "protein_coding"; exon_id "ENSRNOE00000169651"; exon_version "2";
1	ensembl	CDS	164180091	164180214	0	+	2	gene_id "ENSRNOG00000017608"; gene_version "8"; transcript_id "ENSRNOT00000115462"; transcript_version "2"; exon_number "20"; gene_name "C2cd3"; gene_source "ensembl"; gene_biotype "protein_coding"; transcript_name "C2cd3-202"; transcript_source "ensembl"; transcript_biotype "protein_coding"; protein_id "ENSRNOP00000082527"; protein_version "1";
1	ensembl	exon	164180091	164180214	0	+	.	gene_id "ENSRNOG00000017608"; gene_version "8"; transcript_id "ENSRNOT00000156001"; transcript_version "1"; exon_number "20"; gene_name "C2cd3"; gene_source "ensembl"; gene_biotype "protein_coding"; transcript_name "C2cd3-204"; transcript_source "ensembl"; transcript_biotype "protein_coding"; exon_id "ENSRNOE00000169651"; exon_version "2";
1	ensembl	CDS	164180091	164180214	0	+	2	gene_id "ENSRNOG00000017608"; gene_version "8"; transcript_id "ENSRNOT00000156001"; transcript_version "1"; exon_number "20"; gene_name "C2cd3"; gene_source "ensembl"; gene_biotype "protein_coding"; transcript_name "C2cd3-204"; transcript_source "ensembl"; transcript_biotype "protein_coding"; protein_id "ENSRNOP00000108518"; protein_version "1";
1	ensembl	exon	164180091	164180214	0	+	.	gene_id "ENSRNOG00000017608"; gene_version "8"; transcript_id "ENSRNOT00000126897"; transcript_version "1"; exon_number "20"; gene_name "C2cd3"; gene_source "ensembl"; gene_biotype "protein_coding"; transcript_name "C2cd3-203"; transcript_source "ensembl"; transcript_biotype "protein_coding"; exon_id "ENSRNOE00000169651"; exon_version "2"; tag "Ensembl_canonical";
1	ensembl	CDS	164180091	164180214	0	+	2	gene_id "ENSRNOG00000017608"; gene_version "8"; transcript_id "ENSRNOT00000126897"; transcript_version "1"; exon_number "20"; gene_name "C2cd3"; gene_source "ensembl"; gene_biotype "protein_coding"; transcript_name "C2cd3-203"; transcript_source "ensembl"; transcript_biotype "protein_coding"; protein_id "ENSRNOP00000108131"; protein_version "1"; tag "Ensembl_canonical";
1	ENSEMBL114_rn	exon	164180091	164180214	2.36682746257143	+	.	gene_id "ENSRNOG00000017608"; transcript_id "ENSRNOG00000017608_tx_5"; exon_id "1_164180091_164180214_+"; exonnum "20"; txlen "6007";
1	ENSEMBL114_rn	exon	164180091	164180214	0.37294855852628	+	.	gene_id "ENSRNOG00000017608"; transcript_id "ENSRNOG00000017608_tx_8"; exon_id "1_164180091_164180214_+"; exonnum "20"; txlen "7834";
1	ENSEMBL114_rn	exon	164180091	164180214	0.213501135264405	+	.	gene_id "ENSRNOG00000017608"; transcript_id "ENSRNOG00000017608_tx_9"; exon_id "1_164180091_164180214_+"; exonnum "20"; txlen "8135";
1	ensembl	exon	164182909	164183177	0	+	.	gene_id "ENSRNOG00000017608"; gene_version "8"; transcript_id "ENSRNOT00000168000"; transcript_version "1"; exon_number "21"; gene_name "C2cd3"; gene_source "ensembl"; gene_biotype "protein_coding"; transcript_name "C2cd3-205"; transcript_source "ensembl"; transcript_biotype "protein_coding"; exon_id "ENSRNOE00000276685"; exon_version "1";
1	ensembl	CDS	164182909	164183177	0	+	1	gene_id "ENSRNOG00000017608"; gene_version "8"; transcript_id "ENSRNOT00000168000"; transcript_version "1"; exon_number "21"; gene_name "C2cd3"; gene_source "ensembl"; gene_biotype "protein_coding"; transcript_name "C2cd3-205"; transcript_source "ensembl"; transcript_biotype "protein_coding"; protein_id "ENSRNOP00000100009"; protein_version "1";
1	ensembl	exon	164182909	164183177	0	+	.	gene_id "ENSRNOG00000017608"; gene_version "8"; transcript_id "ENSRNOT00000023802"; transcript_version "8"; exon_number "21"; gene_name "C2cd3"; gene_source "ensembl"; gene_biotype "protein_coding"; transcript_name "C2cd3-201"; transcript_source "ensembl"; transcript_biotype "protein_coding"; exon_id "ENSRNOE00000276685"; exon_version "1";
1	ensembl	CDS	164182909	164183177	0	+	1	gene_id "ENSRNOG00000017608"; gene_version "8"; transcript_id "ENSRNOT00000023802"; transcript_version "8"; exon_number "21"; gene_name "C2cd3"; gene_source "ensembl"; gene_biotype "protein_coding"; transcript_name "C2cd3-201"; transcript_source "ensembl"; transcript_biotype "protein_coding"; protein_id "ENSRNOP00000023802"; protein_version "7";
1	ensembl	exon	164182909	164183177	0	+	.	gene_id "ENSRNOG00000017608"; gene_version "8"; transcript_id "ENSRNOT00000115462"; transcript_version "2"; exon_number "21"; gene_name "C2cd3"; gene_source "ensembl"; gene_biotype "protein_coding"; transcript_name "C2cd3-202"; transcript_source "ensembl"; transcript_biotype "protein_coding"; exon_id "ENSRNOE00000276685"; exon_version "1";
1	ensembl	CDS	164182909	164183177	0	+	1	gene_id "ENSRNOG00000017608"; gene_version "8"; transcript_id "ENSRNOT00000115462"; transcript_version "2"; exon_number "21"; gene_name "C2cd3"; gene_source "ensembl"; gene_biotype "protein_coding"; transcript_name "C2cd3-202"; transcript_source "ensembl"; transcript_biotype "protein_coding"; protein_id "ENSRNOP00000082527"; protein_version "1";
1	ensembl	exon	164182909	164183177	0	+	.	gene_id "ENSRNOG00000017608"; gene_version "8"; transcript_id "ENSRNOT00000156001"; transcript_version "1"; exon_number "21"; gene_name "C2cd3"; gene_source "ensembl"; gene_biotype "protein_coding"; transcript_name "C2cd3-204"; transcript_source "ensembl"; transcript_biotype "protein_coding"; exon_id "ENSRNOE00000276685"; exon_version "1";
1	ensembl	CDS	164182909	164183177	0	+	1	gene_id "ENSRNOG00000017608"; gene_version "8"; transcript_id "ENSRNOT00000156001"; transcript_version "1"; exon_number "21"; gene_name "C2cd3"; gene_source "ensembl"; gene_biotype "protein_coding"; transcript_name "C2cd3-204"; transcript_source "ensembl"; transcript_biotype "protein_coding"; protein_id "ENSRNOP00000108518"; protein_version "1";
1	ensembl	exon	164182909	164183177	0	+	.	gene_id "ENSRNOG00000017608"; gene_version "8"; transcript_id "ENSRNOT00000126897"; transcript_version "1"; exon_number "21"; gene_name "C2cd3"; gene_source "ensembl"; gene_biotype "protein_coding"; transcript_name "C2cd3-203"; transcript_source "ensembl"; transcript_biotype "protein_coding"; exon_id "ENSRNOE00000276685"; exon_version "1"; tag "Ensembl_canonical";
1	ensembl	CDS	164182909	164183177	0	+	1	gene_id "ENSRNOG00000017608"; gene_version "8"; transcript_id "ENSRNOT00000126897"; transcript_version "1"; exon_number "21"; gene_name "C2cd3"; gene_source "ensembl"; gene_biotype "protein_coding"; transcript_name "C2cd3-203"; transcript_source "ensembl"; transcript_biotype "protein_coding"; protein_id "ENSRNOP00000108131"; protein_version "1"; tag "Ensembl_canonical";
1	ENSEMBL114_rn	exon	164182909	164183177	2.36682746257143	+	.	gene_id "ENSRNOG00000017608"; transcript_id "ENSRNOG00000017608_tx_5"; exon_id "1_164182909_164183177_+"; exonnum "21"; txlen "6007";
1	ENSEMBL114_rn	exon	164182909	164183177	0.37294855852628	+	.	gene_id "ENSRNOG00000017608"; transcript_id "ENSRNOG00000017608_tx_8"; exon_id "1_164182909_164183177_+"; exonnum "21"; txlen "7834";
1	ENSEMBL114_rn	exon	164182909	164183177	0.213501135264405	+	.	gene_id "ENSRNOG00000017608"; transcript_id "ENSRNOG00000017608_tx_9"; exon_id "1_164182909_164183177_+"; exonnum "21"; txlen "8135";
1	ensembl	exon	164183597	164183686	0	+	.	gene_id "ENSRNOG00000017608"; gene_version "8"; transcript_id "ENSRNOT00000168000"; transcript_version "1"; exon_number "22"; gene_name "C2cd3"; gene_source "ensembl"; gene_biotype "protein_coding"; transcript_name "C2cd3-205"; transcript_source "ensembl"; transcript_biotype "protein_coding"; exon_id "ENSRNOE00000169719"; exon_version "1";
1	ensembl	CDS	164183597	164183686	0	+	2	gene_id "ENSRNOG00000017608"; gene_version "8"; transcript_id "ENSRNOT00000168000"; transcript_version "1"; exon_number "22"; gene_name "C2cd3"; gene_source "ensembl"; gene_biotype "protein_coding"; transcript_name "C2cd3-205"; transcript_source "ensembl"; transcript_biotype "protein_coding"; protein_id "ENSRNOP00000100009"; protein_version "1";
1	ensembl	exon	164183597	164183686	0	+	.	gene_id "ENSRNOG00000017608"; gene_version "8"; transcript_id "ENSRNOT00000023802"; transcript_version "8"; exon_number "22"; gene_name "C2cd3"; gene_source "ensembl"; gene_biotype "protein_coding"; transcript_name "C2cd3-201"; transcript_source "ensembl"; transcript_biotype "protein_coding"; exon_id "ENSRNOE00000169719"; exon_version "1";
1	ensembl	CDS	164183597	164183686	0	+	2	gene_id "ENSRNOG00000017608"; gene_version "8"; transcript_id "ENSRNOT00000023802"; transcript_version "8"; exon_number "22"; gene_name "C2cd3"; gene_source "ensembl"; gene_biotype "protein_coding"; transcript_name "C2cd3-201"; transcript_source "ensembl"; transcript_biotype "protein_coding"; protein_id "ENSRNOP00000023802"; protein_version "7";
1	ensembl	exon	164183597	164183686	0	+	.	gene_id "ENSRNOG00000017608"; gene_version "8"; transcript_id "ENSRNOT00000115462"; transcript_version "2"; exon_number "22"; gene_name "C2cd3"; gene_source "ensembl"; gene_biotype "protein_coding"; transcript_name "C2cd3-202"; transcript_source "ensembl"; transcript_biotype "protein_coding"; exon_id "ENSRNOE00000169719"; exon_version "1";
1	ensembl	CDS	164183597	164183686	0	+	2	gene_id "ENSRNOG00000017608"; gene_version "8"; transcript_id "ENSRNOT00000115462"; transcript_version "2"; exon_number "22"; gene_name "C2cd3"; gene_source "ensembl"; gene_biotype "protein_coding"; transcript_name "C2cd3-202"; transcript_source "ensembl"; transcript_biotype "protein_coding"; protein_id "ENSRNOP00000082527"; protein_version "1";
1	ensembl	exon	164183597	164183686	0	+	.	gene_id "ENSRNOG00000017608"; gene_version "8"; transcript_id "ENSRNOT00000156001"; transcript_version "1"; exon_number "22"; gene_name "C2cd3"; gene_source "ensembl"; gene_biotype "protein_coding"; transcript_name "C2cd3-204"; transcript_source "ensembl"; transcript_biotype "protein_coding"; exon_id "ENSRNOE00000169719"; exon_version "1";
1	ensembl	CDS	164183597	164183686	0	+	2	gene_id "ENSRNOG00000017608"; gene_version "8"; transcript_id "ENSRNOT00000156001"; transcript_version "1"; exon_number "22"; gene_name "C2cd3"; gene_source "ensembl"; gene_biotype "protein_coding"; transcript_name "C2cd3-204"; transcript_source "ensembl"; transcript_biotype "protein_coding"; protein_id "ENSRNOP00000108518"; protein_version "1";
1	ensembl	exon	164183597	164183686	0	+	.	gene_id "ENSRNOG00000017608"; gene_version "8"; transcript_id "ENSRNOT00000126897"; transcript_version "1"; exon_number "22"; gene_name "C2cd3"; gene_source "ensembl"; gene_biotype "protein_coding"; transcript_name "C2cd3-203"; transcript_source "ensembl"; transcript_biotype "protein_coding"; exon_id "ENSRNOE00000169719"; exon_version "1"; tag "Ensembl_canonical";
1	ensembl	CDS	164183597	164183686	0	+	2	gene_id "ENSRNOG00000017608"; gene_version "8"; transcript_id "ENSRNOT00000126897"; transcript_version "1"; exon_number "22"; gene_name "C2cd3"; gene_source "ensembl"; gene_biotype "protein_coding"; transcript_name "C2cd3-203"; transcript_source "ensembl"; transcript_biotype "protein_coding"; protein_id "ENSRNOP00000108131"; protein_version "1"; tag "Ensembl_canonical";
1	ENSEMBL114_rn	exon	164183597	164183686	2.36682746257143	+	.	gene_id "ENSRNOG00000017608"; transcript_id "ENSRNOG00000017608_tx_5"; exon_id "1_164183597_164183686_+"; exonnum "22"; txlen "6007";
1	ENSEMBL114_rn	exon	164183597	164183686	0.37294855852628	+	.	gene_id "ENSRNOG00000017608"; transcript_id "ENSRNOG00000017608_tx_8"; exon_id "1_164183597_164183686_+"; exonnum "22"; txlen "7834";
1	ENSEMBL114_rn	exon	164183597	164183686	0.213501135264405	+	.	gene_id "ENSRNOG00000017608"; transcript_id "ENSRNOG00000017608_tx_9"; exon_id "1_164183597_164183686_+"; exonnum "22"; txlen "8135";
1	ensembl	exon	164184579	164185178	0	+	.	gene_id "ENSRNOG00000017608"; gene_version "8"; transcript_id "ENSRNOT00000168000"; transcript_version "1"; exon_number "23"; gene_name "C2cd3"; gene_source "ensembl"; gene_biotype "protein_coding"; transcript_name "C2cd3-205"; transcript_source "ensembl"; transcript_biotype "protein_coding"; exon_id "ENSRNOE00000169752"; exon_version "1";
1	ensembl	CDS	164184579	164185178	0	+	2	gene_id "ENSRNOG00000017608"; gene_version "8"; transcript_id "ENSRNOT00000168000"; transcript_version "1"; exon_number "23"; gene_name "C2cd3"; gene_source "ensembl"; gene_biotype "protein_coding"; transcript_name "C2cd3-205"; transcript_source "ensembl"; transcript_biotype "protein_coding"; protein_id "ENSRNOP00000100009"; protein_version "1";
1	ensembl	exon	164184579	164185178	0	+	.	gene_id "ENSRNOG00000017608"; gene_version "8"; transcript_id "ENSRNOT00000023802"; transcript_version "8"; exon_number "23"; gene_name "C2cd3"; gene_source "ensembl"; gene_biotype "protein_coding"; transcript_name "C2cd3-201"; transcript_source "ensembl"; transcript_biotype "protein_coding"; exon_id "ENSRNOE00000169752"; exon_version "1";
1	ensembl	CDS	164184579	164185178	0	+	2	gene_id "ENSRNOG00000017608"; gene_version "8"; transcript_id "ENSRNOT00000023802"; transcript_version "8"; exon_number "23"; gene_name "C2cd3"; gene_source "ensembl"; gene_biotype "protein_coding"; transcript_name "C2cd3-201"; transcript_source "ensembl"; transcript_biotype "protein_coding"; protein_id "ENSRNOP00000023802"; protein_version "7";
1	ensembl	exon	164184579	164185178	0	+	.	gene_id "ENSRNOG00000017608"; gene_version "8"; transcript_id "ENSRNOT00000115462"; transcript_version "2"; exon_number "23"; gene_name "C2cd3"; gene_source "ensembl"; gene_biotype "protein_coding"; transcript_name "C2cd3-202"; transcript_source "ensembl"; transcript_biotype "protein_coding"; exon_id "ENSRNOE00000169752"; exon_version "1";
1	ensembl	CDS	164184579	164185178	0	+	2	gene_id "ENSRNOG00000017608"; gene_version "8"; transcript_id "ENSRNOT00000115462"; transcript_version "2"; exon_number "23"; gene_name "C2cd3"; gene_source "ensembl"; gene_biotype "protein_coding"; transcript_name "C2cd3-202"; transcript_source "ensembl"; transcript_biotype "protein_coding"; protein_id "ENSRNOP00000082527"; protein_version "1";
1	ensembl	exon	164184579	164185178	0	+	.	gene_id "ENSRNOG00000017608"; gene_version "8"; transcript_id "ENSRNOT00000156001"; transcript_version "1"; exon_number "23"; gene_name "C2cd3"; gene_source "ensembl"; gene_biotype "protein_coding"; transcript_name "C2cd3-204"; transcript_source "ensembl"; transcript_biotype "protein_coding"; exon_id "ENSRNOE00000169752"; exon_version "1";
1	ensembl	CDS	164184579	164185178	0	+	2	gene_id "ENSRNOG00000017608"; gene_version "8"; transcript_id "ENSRNOT00000156001"; transcript_version "1"; exon_number "23"; gene_name "C2cd3"; gene_source "ensembl"; gene_biotype "protein_coding"; transcript_name "C2cd3-204"; transcript_source "ensembl"; transcript_biotype "protein_coding"; protein_id "ENSRNOP00000108518"; protein_version "1";
1	ensembl	exon	164184579	164185178	0	+	.	gene_id "ENSRNOG00000017608"; gene_version "8"; transcript_id "ENSRNOT00000126897"; transcript_version "1"; exon_number "23"; gene_name "C2cd3"; gene_source "ensembl"; gene_biotype "protein_coding"; transcript_name "C2cd3-203"; transcript_source "ensembl"; transcript_biotype "protein_coding"; exon_id "ENSRNOE00000169752"; exon_version "1"; tag "Ensembl_canonical";
1	ensembl	CDS	164184579	164185178	0	+	2	gene_id "ENSRNOG00000017608"; gene_version "8"; transcript_id "ENSRNOT00000126897"; transcript_version "1"; exon_number "23"; gene_name "C2cd3"; gene_source "ensembl"; gene_biotype "protein_coding"; transcript_name "C2cd3-203"; transcript_source "ensembl"; transcript_biotype "protein_coding"; protein_id "ENSRNOP00000108131"; protein_version "1"; tag "Ensembl_canonical";
1	ENSEMBL114_rn	exon	164184579	164185178	2.36682746257143	+	.	gene_id "ENSRNOG00000017608"; transcript_id "ENSRNOG00000017608_tx_5"; exon_id "1_164184579_164185178_+"; exonnum "23"; txlen "6007";
1	ENSEMBL114_rn	exon	164184579	164185178	0.37294855852628	+	.	gene_id "ENSRNOG00000017608"; transcript_id "ENSRNOG00000017608_tx_8"; exon_id "1_164184579_164185178_+"; exonnum "23"; txlen "7834";
1	ENSEMBL114_rn	exon	164184579	164185178	0.213501135264405	+	.	gene_id "ENSRNOG00000017608"; transcript_id "ENSRNOG00000017608_tx_9"; exon_id "1_164184579_164185178_+"; exonnum "23"; txlen "8135";
1	ensembl	exon	164188400	164188738	0	+	.	gene_id "ENSRNOG00000017608"; gene_version "8"; transcript_id "ENSRNOT00000168000"; transcript_version "1"; exon_number "24"; gene_name "C2cd3"; gene_source "ensembl"; gene_biotype "protein_coding"; transcript_name "C2cd3-205"; transcript_source "ensembl"; transcript_biotype "protein_coding"; exon_id "ENSRNOE00000169816"; exon_version "1";
1	ensembl	CDS	164188400	164188738	0	+	2	gene_id "ENSRNOG00000017608"; gene_version "8"; transcript_id "ENSRNOT00000168000"; transcript_version "1"; exon_number "24"; gene_name "C2cd3"; gene_source "ensembl"; gene_biotype "protein_coding"; transcript_name "C2cd3-205"; transcript_source "ensembl"; transcript_biotype "protein_coding"; protein_id "ENSRNOP00000100009"; protein_version "1";
1	ensembl	exon	164188400	164188738	0	+	.	gene_id "ENSRNOG00000017608"; gene_version "8"; transcript_id "ENSRNOT00000023802"; transcript_version "8"; exon_number "24"; gene_name "C2cd3"; gene_source "ensembl"; gene_biotype "protein_coding"; transcript_name "C2cd3-201"; transcript_source "ensembl"; transcript_biotype "protein_coding"; exon_id "ENSRNOE00000169816"; exon_version "1";
1	ensembl	CDS	164188400	164188738	0	+	2	gene_id "ENSRNOG00000017608"; gene_version "8"; transcript_id "ENSRNOT00000023802"; transcript_version "8"; exon_number "24"; gene_name "C2cd3"; gene_source "ensembl"; gene_biotype "protein_coding"; transcript_name "C2cd3-201"; transcript_source "ensembl"; transcript_biotype "protein_coding"; protein_id "ENSRNOP00000023802"; protein_version "7";
1	ensembl	exon	164188400	164188738	0	+	.	gene_id "ENSRNOG00000017608"; gene_version "8"; transcript_id "ENSRNOT00000115462"; transcript_version "2"; exon_number "24"; gene_name "C2cd3"; gene_source "ensembl"; gene_biotype "protein_coding"; transcript_name "C2cd3-202"; transcript_source "ensembl"; transcript_biotype "protein_coding"; exon_id "ENSRNOE00000169816"; exon_version "1";
1	ensembl	CDS	164188400	164188738	0	+	2	gene_id "ENSRNOG00000017608"; gene_version "8"; transcript_id "ENSRNOT00000115462"; transcript_version "2"; exon_number "24"; gene_name "C2cd3"; gene_source "ensembl"; gene_biotype "protein_coding"; transcript_name "C2cd3-202"; transcript_source "ensembl"; transcript_biotype "protein_coding"; protein_id "ENSRNOP00000082527"; protein_version "1";
1	ensembl	exon	164188400	164188738	0	+	.	gene_id "ENSRNOG00000017608"; gene_version "8"; transcript_id "ENSRNOT00000156001"; transcript_version "1"; exon_number "24"; gene_name "C2cd3"; gene_source "ensembl"; gene_biotype "protein_coding"; transcript_name "C2cd3-204"; transcript_source "ensembl"; transcript_biotype "protein_coding"; exon_id "ENSRNOE00000169816"; exon_version "1";
1	ensembl	CDS	164188400	164188738	0	+	2	gene_id "ENSRNOG00000017608"; gene_version "8"; transcript_id "ENSRNOT00000156001"; transcript_version "1"; exon_number "24"; gene_name "C2cd3"; gene_source "ensembl"; gene_biotype "protein_coding"; transcript_name "C2cd3-204"; transcript_source "ensembl"; transcript_biotype "protein_coding"; protein_id "ENSRNOP00000108518"; protein_version "1";
1	ensembl	exon	164188400	164188738	0	+	.	gene_id "ENSRNOG00000017608"; gene_version "8"; transcript_id "ENSRNOT00000126897"; transcript_version "1"; exon_number "24"; gene_name "C2cd3"; gene_source "ensembl"; gene_biotype "protein_coding"; transcript_name "C2cd3-203"; transcript_source "ensembl"; transcript_biotype "protein_coding"; exon_id "ENSRNOE00000169816"; exon_version "1"; tag "Ensembl_canonical";
1	ensembl	CDS	164188400	164188738	0	+	2	gene_id "ENSRNOG00000017608"; gene_version "8"; transcript_id "ENSRNOT00000126897"; transcript_version "1"; exon_number "24"; gene_name "C2cd3"; gene_source "ensembl"; gene_biotype "protein_coding"; transcript_name "C2cd3-203"; transcript_source "ensembl"; transcript_biotype "protein_coding"; protein_id "ENSRNOP00000108131"; protein_version "1"; tag "Ensembl_canonical";
1	ENSEMBL114_rn	exon	164188400	164188738	2.36682746257143	+	.	gene_id "ENSRNOG00000017608"; transcript_id "ENSRNOG00000017608_tx_5"; exon_id "1_164188400_164188738_+"; exonnum "24"; txlen "6007";
1	ENSEMBL114_rn	exon	164188400	164188738	0.37294855852628	+	.	gene_id "ENSRNOG00000017608"; transcript_id "ENSRNOG00000017608_tx_8"; exon_id "1_164188400_164188738_+"; exonnum "24"; txlen "7834";
1	ENSEMBL114_rn	exon	164188400	164188738	0.213501135264405	+	.	gene_id "ENSRNOG00000017608"; transcript_id "ENSRNOG00000017608_tx_9"; exon_id "1_164188400_164188738_+"; exonnum "24"; txlen "8135";
1	ensembl	exon	164192227	164192365	0	+	.	gene_id "ENSRNOG00000017608"; gene_version "8"; transcript_id "ENSRNOT00000168000"; transcript_version "1"; exon_number "25"; gene_name "C2cd3"; gene_source "ensembl"; gene_biotype "protein_coding"; transcript_name "C2cd3-205"; transcript_source "ensembl"; transcript_biotype "protein_coding"; exon_id "ENSRNOE00000169847"; exon_version "2";
1	ensembl	CDS	164192227	164192365	0	+	2	gene_id "ENSRNOG00000017608"; gene_version "8"; transcript_id "ENSRNOT00000168000"; transcript_version "1"; exon_number "25"; gene_name "C2cd3"; gene_source "ensembl"; gene_biotype "protein_coding"; transcript_name "C2cd3-205"; transcript_source "ensembl"; transcript_biotype "protein_coding"; protein_id "ENSRNOP00000100009"; protein_version "1";
1	ensembl	exon	164192227	164192365	0	+	.	gene_id "ENSRNOG00000017608"; gene_version "8"; transcript_id "ENSRNOT00000023802"; transcript_version "8"; exon_number "25"; gene_name "C2cd3"; gene_source "ensembl"; gene_biotype "protein_coding"; transcript_name "C2cd3-201"; transcript_source "ensembl"; transcript_biotype "protein_coding"; exon_id "ENSRNOE00000169847"; exon_version "2";
1	ensembl	CDS	164192227	164192365	0	+	2	gene_id "ENSRNOG00000017608"; gene_version "8"; transcript_id "ENSRNOT00000023802"; transcript_version "8"; exon_number "25"; gene_name "C2cd3"; gene_source "ensembl"; gene_biotype "protein_coding"; transcript_name "C2cd3-201"; transcript_source "ensembl"; transcript_biotype "protein_coding"; protein_id "ENSRNOP00000023802"; protein_version "7";
1	ensembl	exon	164192227	164192365	0	+	.	gene_id "ENSRNOG00000017608"; gene_version "8"; transcript_id "ENSRNOT00000115462"; transcript_version "2"; exon_number "25"; gene_name "C2cd3"; gene_source "ensembl"; gene_biotype "protein_coding"; transcript_name "C2cd3-202"; transcript_source "ensembl"; transcript_biotype "protein_coding"; exon_id "ENSRNOE00000169847"; exon_version "2";
1	ensembl	CDS	164192227	164192365	0	+	2	gene_id "ENSRNOG00000017608"; gene_version "8"; transcript_id "ENSRNOT00000115462"; transcript_version "2"; exon_number "25"; gene_name "C2cd3"; gene_source "ensembl"; gene_biotype "protein_coding"; transcript_name "C2cd3-202"; transcript_source "ensembl"; transcript_biotype "protein_coding"; protein_id "ENSRNOP00000082527"; protein_version "1";
1	ensembl	exon	164192227	164192365	0	+	.	gene_id "ENSRNOG00000017608"; gene_version "8"; transcript_id "ENSRNOT00000156001"; transcript_version "1"; exon_number "25"; gene_name "C2cd3"; gene_source "ensembl"; gene_biotype "protein_coding"; transcript_name "C2cd3-204"; transcript_source "ensembl"; transcript_biotype "protein_coding"; exon_id "ENSRNOE00000169847"; exon_version "2";
1	ensembl	CDS	164192227	164192365	0	+	2	gene_id "ENSRNOG00000017608"; gene_version "8"; transcript_id "ENSRNOT00000156001"; transcript_version "1"; exon_number "25"; gene_name "C2cd3"; gene_source "ensembl"; gene_biotype "protein_coding"; transcript_name "C2cd3-204"; transcript_source "ensembl"; transcript_biotype "protein_coding"; protein_id "ENSRNOP00000108518"; protein_version "1";
1	ensembl	exon	164192227	164192365	0	+	.	gene_id "ENSRNOG00000017608"; gene_version "8"; transcript_id "ENSRNOT00000126897"; transcript_version "1"; exon_number "25"; gene_name "C2cd3"; gene_source "ensembl"; gene_biotype "protein_coding"; transcript_name "C2cd3-203"; transcript_source "ensembl"; transcript_biotype "protein_coding"; exon_id "ENSRNOE00000169847"; exon_version "2"; tag "Ensembl_canonical";
1	ensembl	CDS	164192227	164192365	0	+	2	gene_id "ENSRNOG00000017608"; gene_version "8"; transcript_id "ENSRNOT00000126897"; transcript_version "1"; exon_number "25"; gene_name "C2cd3"; gene_source "ensembl"; gene_biotype "protein_coding"; transcript_name "C2cd3-203"; transcript_source "ensembl"; transcript_biotype "protein_coding"; protein_id "ENSRNOP00000108131"; protein_version "1"; tag "Ensembl_canonical";
1	ENSEMBL114_rn	exon	164192227	164192365	2.36682746257143	+	.	gene_id "ENSRNOG00000017608"; transcript_id "ENSRNOG00000017608_tx_5"; exon_id "1_164192227_164192365_+"; exonnum "25"; txlen "6007";
1	ENSEMBL114_rn	exon	164192227	164192365	0.37294855852628	+	.	gene_id "ENSRNOG00000017608"; transcript_id "ENSRNOG00000017608_tx_8"; exon_id "1_164192227_164192365_+"; exonnum "25"; txlen "7834";
1	ENSEMBL114_rn	exon	164192227	164192365	0.213501135264405	+	.	gene_id "ENSRNOG00000017608"; transcript_id "ENSRNOG00000017608_tx_9"; exon_id "1_164192227_164192365_+"; exonnum "25"; txlen "8135";
1	ensembl	exon	164194031	164194095	0	+	.	gene_id "ENSRNOG00000017608"; gene_version "8"; transcript_id "ENSRNOT00000168000"; transcript_version "1"; exon_number "26"; gene_name "C2cd3"; gene_source "ensembl"; gene_biotype "protein_coding"; transcript_name "C2cd3-205"; transcript_source "ensembl"; transcript_biotype "protein_coding"; exon_id "ENSRNOE00000169875"; exon_version "2";
1	ensembl	CDS	164194031	164194095	0	+	1	gene_id "ENSRNOG00000017608"; gene_version "8"; transcript_id "ENSRNOT00000168000"; transcript_version "1"; exon_number "26"; gene_name "C2cd3"; gene_source "ensembl"; gene_biotype "protein_coding"; transcript_name "C2cd3-205"; transcript_source "ensembl"; transcript_biotype "protein_coding"; protein_id "ENSRNOP00000100009"; protein_version "1";
1	ensembl	exon	164194031	164194095	0	+	.	gene_id "ENSRNOG00000017608"; gene_version "8"; transcript_id "ENSRNOT00000023802"; transcript_version "8"; exon_number "26"; gene_name "C2cd3"; gene_source "ensembl"; gene_biotype "protein_coding"; transcript_name "C2cd3-201"; transcript_source "ensembl"; transcript_biotype "protein_coding"; exon_id "ENSRNOE00000169875"; exon_version "2";
1	ensembl	CDS	164194031	164194095	0	+	1	gene_id "ENSRNOG00000017608"; gene_version "8"; transcript_id "ENSRNOT00000023802"; transcript_version "8"; exon_number "26"; gene_name "C2cd3"; gene_source "ensembl"; gene_biotype "protein_coding"; transcript_name "C2cd3-201"; transcript_source "ensembl"; transcript_biotype "protein_coding"; protein_id "ENSRNOP00000023802"; protein_version "7";
1	ensembl	exon	164194031	164194095	0	+	.	gene_id "ENSRNOG00000017608"; gene_version "8"; transcript_id "ENSRNOT00000115462"; transcript_version "2"; exon_number "26"; gene_name "C2cd3"; gene_source "ensembl"; gene_biotype "protein_coding"; transcript_name "C2cd3-202"; transcript_source "ensembl"; transcript_biotype "protein_coding"; exon_id "ENSRNOE00000169875"; exon_version "2";
1	ensembl	CDS	164194031	164194095	0	+	1	gene_id "ENSRNOG00000017608"; gene_version "8"; transcript_id "ENSRNOT00000115462"; transcript_version "2"; exon_number "26"; gene_name "C2cd3"; gene_source "ensembl"; gene_biotype "protein_coding"; transcript_name "C2cd3-202"; transcript_source "ensembl"; transcript_biotype "protein_coding"; protein_id "ENSRNOP00000082527"; protein_version "1";
1	ensembl	exon	164194031	164194095	0	+	.	gene_id "ENSRNOG00000017608"; gene_version "8"; transcript_id "ENSRNOT00000156001"; transcript_version "1"; exon_number "26"; gene_name "C2cd3"; gene_source "ensembl"; gene_biotype "protein_coding"; transcript_name "C2cd3-204"; transcript_source "ensembl"; transcript_biotype "protein_coding"; exon_id "ENSRNOE00000169875"; exon_version "2";
1	ensembl	CDS	164194031	164194095	0	+	1	gene_id "ENSRNOG00000017608"; gene_version "8"; transcript_id "ENSRNOT00000156001"; transcript_version "1"; exon_number "26"; gene_name "C2cd3"; gene_source "ensembl"; gene_biotype "protein_coding"; transcript_name "C2cd3-204"; transcript_source "ensembl"; transcript_biotype "protein_coding"; protein_id "ENSRNOP00000108518"; protein_version "1";
1	ensembl	exon	164194031	164194095	0	+	.	gene_id "ENSRNOG00000017608"; gene_version "8"; transcript_id "ENSRNOT00000126897"; transcript_version "1"; exon_number "26"; gene_name "C2cd3"; gene_source "ensembl"; gene_biotype "protein_coding"; transcript_name "C2cd3-203"; transcript_source "ensembl"; transcript_biotype "protein_coding"; exon_id "ENSRNOE00000169875"; exon_version "2"; tag "Ensembl_canonical";
1	ensembl	CDS	164194031	164194095	0	+	1	gene_id "ENSRNOG00000017608"; gene_version "8"; transcript_id "ENSRNOT00000126897"; transcript_version "1"; exon_number "26"; gene_name "C2cd3"; gene_source "ensembl"; gene_biotype "protein_coding"; transcript_name "C2cd3-203"; transcript_source "ensembl"; transcript_biotype "protein_coding"; protein_id "ENSRNOP00000108131"; protein_version "1"; tag "Ensembl_canonical";
1	ENSEMBL114_rn	exon	164194031	164194095	2.36682746257143	+	.	gene_id "ENSRNOG00000017608"; transcript_id "ENSRNOG00000017608_tx_5"; exon_id "1_164194031_164194095_+"; exonnum "26"; txlen "6007";
1	ENSEMBL114_rn	exon	164194031	164194095	0.37294855852628	+	.	gene_id "ENSRNOG00000017608"; transcript_id "ENSRNOG00000017608_tx_8"; exon_id "1_164194031_164194095_+"; exonnum "26"; txlen "7834";
1	ENSEMBL114_rn	exon	164194031	164194095	0.213501135264405	+	.	gene_id "ENSRNOG00000017608"; transcript_id "ENSRNOG00000017608_tx_9"; exon_id "1_164194031_164194095_+"; exonnum "26"; txlen "8135";
1	ensembl	exon	164197415	164197620	0	+	.	gene_id "ENSRNOG00000017608"; gene_version "8"; transcript_id "ENSRNOT00000168000"; transcript_version "1"; exon_number "27"; gene_name "C2cd3"; gene_source "ensembl"; gene_biotype "protein_coding"; transcript_name "C2cd3-205"; transcript_source "ensembl"; transcript_biotype "protein_coding"; exon_id "ENSRNOE00000169903"; exon_version "1";
1	ensembl	CDS	164197415	164197620	0	+	2	gene_id "ENSRNOG00000017608"; gene_version "8"; transcript_id "ENSRNOT00000168000"; transcript_version "1"; exon_number "27"; gene_name "C2cd3"; gene_source "ensembl"; gene_biotype "protein_coding"; transcript_name "C2cd3-205"; transcript_source "ensembl"; transcript_biotype "protein_coding"; protein_id "ENSRNOP00000100009"; protein_version "1";
1	ensembl	exon	164197415	164197620	0	+	.	gene_id "ENSRNOG00000017608"; gene_version "8"; transcript_id "ENSRNOT00000023802"; transcript_version "8"; exon_number "27"; gene_name "C2cd3"; gene_source "ensembl"; gene_biotype "protein_coding"; transcript_name "C2cd3-201"; transcript_source "ensembl"; transcript_biotype "protein_coding"; exon_id "ENSRNOE00000169903"; exon_version "1";
1	ensembl	CDS	164197415	164197620	0	+	2	gene_id "ENSRNOG00000017608"; gene_version "8"; transcript_id "ENSRNOT00000023802"; transcript_version "8"; exon_number "27"; gene_name "C2cd3"; gene_source "ensembl"; gene_biotype "protein_coding"; transcript_name "C2cd3-201"; transcript_source "ensembl"; transcript_biotype "protein_coding"; protein_id "ENSRNOP00000023802"; protein_version "7";
1	ensembl	exon	164197415	164197620	0	+	.	gene_id "ENSRNOG00000017608"; gene_version "8"; transcript_id "ENSRNOT00000115462"; transcript_version "2"; exon_number "27"; gene_name "C2cd3"; gene_source "ensembl"; gene_biotype "protein_coding"; transcript_name "C2cd3-202"; transcript_source "ensembl"; transcript_biotype "protein_coding"; exon_id "ENSRNOE00000169903"; exon_version "1";
1	ensembl	CDS	164197415	164197620	0	+	2	gene_id "ENSRNOG00000017608"; gene_version "8"; transcript_id "ENSRNOT00000115462"; transcript_version "2"; exon_number "27"; gene_name "C2cd3"; gene_source "ensembl"; gene_biotype "protein_coding"; transcript_name "C2cd3-202"; transcript_source "ensembl"; transcript_biotype "protein_coding"; protein_id "ENSRNOP00000082527"; protein_version "1";
1	ensembl	exon	164197415	164197620	0	+	.	gene_id "ENSRNOG00000017608"; gene_version "8"; transcript_id "ENSRNOT00000156001"; transcript_version "1"; exon_number "27"; gene_name "C2cd3"; gene_source "ensembl"; gene_biotype "protein_coding"; transcript_name "C2cd3-204"; transcript_source "ensembl"; transcript_biotype "protein_coding"; exon_id "ENSRNOE00000169903"; exon_version "1";
1	ensembl	CDS	164197415	164197620	0	+	2	gene_id "ENSRNOG00000017608"; gene_version "8"; transcript_id "ENSRNOT00000156001"; transcript_version "1"; exon_number "27"; gene_name "C2cd3"; gene_source "ensembl"; gene_biotype "protein_coding"; transcript_name "C2cd3-204"; transcript_source "ensembl"; transcript_biotype "protein_coding"; protein_id "ENSRNOP00000108518"; protein_version "1";
1	ensembl	exon	164197415	164197620	0	+	.	gene_id "ENSRNOG00000017608"; gene_version "8"; transcript_id "ENSRNOT00000126897"; transcript_version "1"; exon_number "27"; gene_name "C2cd3"; gene_source "ensembl"; gene_biotype "protein_coding"; transcript_name "C2cd3-203"; transcript_source "ensembl"; transcript_biotype "protein_coding"; exon_id "ENSRNOE00000169903"; exon_version "1"; tag "Ensembl_canonical";
1	ensembl	CDS	164197415	164197620	0	+	2	gene_id "ENSRNOG00000017608"; gene_version "8"; transcript_id "ENSRNOT00000126897"; transcript_version "1"; exon_number "27"; gene_name "C2cd3"; gene_source "ensembl"; gene_biotype "protein_coding"; transcript_name "C2cd3-203"; transcript_source "ensembl"; transcript_biotype "protein_coding"; protein_id "ENSRNOP00000108131"; protein_version "1"; tag "Ensembl_canonical";
1	ENSEMBL114_rn	exon	164197415	164197620	2.36682746257143	+	.	gene_id "ENSRNOG00000017608"; transcript_id "ENSRNOG00000017608_tx_5"; exon_id "1_164197415_164197620_+"; exonnum "27"; txlen "6007";
1	ENSEMBL114_rn	exon	164197415	164197620	0.37294855852628	+	.	gene_id "ENSRNOG00000017608"; transcript_id "ENSRNOG00000017608_tx_8"; exon_id "1_164197415_164197620_+"; exonnum "27"; txlen "7834";
1	ENSEMBL114_rn	exon	164197415	164197620	0.213501135264405	+	.	gene_id "ENSRNOG00000017608"; transcript_id "ENSRNOG00000017608_tx_9"; exon_id "1_164197415_164197620_+"; exonnum "27"; txlen "8135";
1	ensembl	exon	164198183	164198313	0	+	.	gene_id "ENSRNOG00000017608"; gene_version "8"; transcript_id "ENSRNOT00000168000"; transcript_version "1"; exon_number "28"; gene_name "C2cd3"; gene_source "ensembl"; gene_biotype "protein_coding"; transcript_name "C2cd3-205"; transcript_source "ensembl"; transcript_biotype "protein_coding"; exon_id "ENSRNOE00000169937"; exon_version "2";
1	ensembl	CDS	164198183	164198313	0	+	0	gene_id "ENSRNOG00000017608"; gene_version "8"; transcript_id "ENSRNOT00000168000"; transcript_version "1"; exon_number "28"; gene_name "C2cd3"; gene_source "ensembl"; gene_biotype "protein_coding"; transcript_name "C2cd3-205"; transcript_source "ensembl"; transcript_biotype "protein_coding"; protein_id "ENSRNOP00000100009"; protein_version "1";
1	ensembl	exon	164198183	164198313	0	+	.	gene_id "ENSRNOG00000017608"; gene_version "8"; transcript_id "ENSRNOT00000023802"; transcript_version "8"; exon_number "28"; gene_name "C2cd3"; gene_source "ensembl"; gene_biotype "protein_coding"; transcript_name "C2cd3-201"; transcript_source "ensembl"; transcript_biotype "protein_coding"; exon_id "ENSRNOE00000169937"; exon_version "2";
1	ensembl	CDS	164198183	164198313	0	+	0	gene_id "ENSRNOG00000017608"; gene_version "8"; transcript_id "ENSRNOT00000023802"; transcript_version "8"; exon_number "28"; gene_name "C2cd3"; gene_source "ensembl"; gene_biotype "protein_coding"; transcript_name "C2cd3-201"; transcript_source "ensembl"; transcript_biotype "protein_coding"; protein_id "ENSRNOP00000023802"; protein_version "7";
1	ensembl	exon	164198183	164198313	0	+	.	gene_id "ENSRNOG00000017608"; gene_version "8"; transcript_id "ENSRNOT00000115462"; transcript_version "2"; exon_number "28"; gene_name "C2cd3"; gene_source "ensembl"; gene_biotype "protein_coding"; transcript_name "C2cd3-202"; transcript_source "ensembl"; transcript_biotype "protein_coding"; exon_id "ENSRNOE00000169937"; exon_version "2";
1	ensembl	CDS	164198183	164198313	0	+	0	gene_id "ENSRNOG00000017608"; gene_version "8"; transcript_id "ENSRNOT00000115462"; transcript_version "2"; exon_number "28"; gene_name "C2cd3"; gene_source "ensembl"; gene_biotype "protein_coding"; transcript_name "C2cd3-202"; transcript_source "ensembl"; transcript_biotype "protein_coding"; protein_id "ENSRNOP00000082527"; protein_version "1";
1	ensembl	exon	164198183	164198313	0	+	.	gene_id "ENSRNOG00000017608"; gene_version "8"; transcript_id "ENSRNOT00000156001"; transcript_version "1"; exon_number "28"; gene_name "C2cd3"; gene_source "ensembl"; gene_biotype "protein_coding"; transcript_name "C2cd3-204"; transcript_source "ensembl"; transcript_biotype "protein_coding"; exon_id "ENSRNOE00000169937"; exon_version "2";
1	ensembl	CDS	164198183	164198313	0	+	0	gene_id "ENSRNOG00000017608"; gene_version "8"; transcript_id "ENSRNOT00000156001"; transcript_version "1"; exon_number "28"; gene_name "C2cd3"; gene_source "ensembl"; gene_biotype "protein_coding"; transcript_name "C2cd3-204"; transcript_source "ensembl"; transcript_biotype "protein_coding"; protein_id "ENSRNOP00000108518"; protein_version "1";
1	ensembl	exon	164198183	164198313	0	+	.	gene_id "ENSRNOG00000017608"; gene_version "8"; transcript_id "ENSRNOT00000126897"; transcript_version "1"; exon_number "28"; gene_name "C2cd3"; gene_source "ensembl"; gene_biotype "protein_coding"; transcript_name "C2cd3-203"; transcript_source "ensembl"; transcript_biotype "protein_coding"; exon_id "ENSRNOE00000169937"; exon_version "2"; tag "Ensembl_canonical";
1	ensembl	CDS	164198183	164198313	0	+	0	gene_id "ENSRNOG00000017608"; gene_version "8"; transcript_id "ENSRNOT00000126897"; transcript_version "1"; exon_number "28"; gene_name "C2cd3"; gene_source "ensembl"; gene_biotype "protein_coding"; transcript_name "C2cd3-203"; transcript_source "ensembl"; transcript_biotype "protein_coding"; protein_id "ENSRNOP00000108131"; protein_version "1"; tag "Ensembl_canonical";
1	ENSEMBL114_rn	exon	164198183	164198313	2.36682746257143	+	.	gene_id "ENSRNOG00000017608"; transcript_id "ENSRNOG00000017608_tx_5"; exon_id "1_164198183_164198313_+"; exonnum "28"; txlen "6007";
1	ENSEMBL114_rn	exon	164198183	164198313	0.37294855852628	+	.	gene_id "ENSRNOG00000017608"; transcript_id "ENSRNOG00000017608_tx_8"; exon_id "1_164198183_164198313_+"; exonnum "28"; txlen "7834";
1	ENSEMBL114_rn	exon	164198183	164198313	0.213501135264405	+	.	gene_id "ENSRNOG00000017608"; transcript_id "ENSRNOG00000017608_tx_9"; exon_id "1_164198183_164198313_+"; exonnum "28"; txlen "8135";
1	ensembl	exon	164202840	164203001	0	+	.	gene_id "ENSRNOG00000017608"; gene_version "8"; transcript_id "ENSRNOT00000168000"; transcript_version "1"; exon_number "29"; gene_name "C2cd3"; gene_source "ensembl"; gene_biotype "protein_coding"; transcript_name "C2cd3-205"; transcript_source "ensembl"; transcript_biotype "protein_coding"; exon_id "ENSRNOE00000169995"; exon_version "2";
1	ensembl	CDS	164202840	164203001	0	+	1	gene_id "ENSRNOG00000017608"; gene_version "8"; transcript_id "ENSRNOT00000168000"; transcript_version "1"; exon_number "29"; gene_name "C2cd3"; gene_source "ensembl"; gene_biotype "protein_coding"; transcript_name "C2cd3-205"; transcript_source "ensembl"; transcript_biotype "protein_coding"; protein_id "ENSRNOP00000100009"; protein_version "1";
1	ensembl	exon	164202840	164203001	0	+	.	gene_id "ENSRNOG00000017608"; gene_version "8"; transcript_id "ENSRNOT00000023802"; transcript_version "8"; exon_number "29"; gene_name "C2cd3"; gene_source "ensembl"; gene_biotype "protein_coding"; transcript_name "C2cd3-201"; transcript_source "ensembl"; transcript_biotype "protein_coding"; exon_id "ENSRNOE00000169995"; exon_version "2";
1	ensembl	CDS	164202840	164203001	0	+	1	gene_id "ENSRNOG00000017608"; gene_version "8"; transcript_id "ENSRNOT00000023802"; transcript_version "8"; exon_number "29"; gene_name "C2cd3"; gene_source "ensembl"; gene_biotype "protein_coding"; transcript_name "C2cd3-201"; transcript_source "ensembl"; transcript_biotype "protein_coding"; protein_id "ENSRNOP00000023802"; protein_version "7";
1	ensembl	exon	164202840	164203001	0	+	.	gene_id "ENSRNOG00000017608"; gene_version "8"; transcript_id "ENSRNOT00000115462"; transcript_version "2"; exon_number "29"; gene_name "C2cd3"; gene_source "ensembl"; gene_biotype "protein_coding"; transcript_name "C2cd3-202"; transcript_source "ensembl"; transcript_biotype "protein_coding"; exon_id "ENSRNOE00000169995"; exon_version "2";
1	ensembl	CDS	164202840	164203001	0	+	1	gene_id "ENSRNOG00000017608"; gene_version "8"; transcript_id "ENSRNOT00000115462"; transcript_version "2"; exon_number "29"; gene_name "C2cd3"; gene_source "ensembl"; gene_biotype "protein_coding"; transcript_name "C2cd3-202"; transcript_source "ensembl"; transcript_biotype "protein_coding"; protein_id "ENSRNOP00000082527"; protein_version "1";
1	ensembl	exon	164202840	164203001	0	+	.	gene_id "ENSRNOG00000017608"; gene_version "8"; transcript_id "ENSRNOT00000126897"; transcript_version "1"; exon_number "29"; gene_name "C2cd3"; gene_source "ensembl"; gene_biotype "protein_coding"; transcript_name "C2cd3-203"; transcript_source "ensembl"; transcript_biotype "protein_coding"; exon_id "ENSRNOE00000169995"; exon_version "2"; tag "Ensembl_canonical";
1	ensembl	CDS	164202840	164203001	0	+	1	gene_id "ENSRNOG00000017608"; gene_version "8"; transcript_id "ENSRNOT00000126897"; transcript_version "1"; exon_number "29"; gene_name "C2cd3"; gene_source "ensembl"; gene_biotype "protein_coding"; transcript_name "C2cd3-203"; transcript_source "ensembl"; transcript_biotype "protein_coding"; protein_id "ENSRNOP00000108131"; protein_version "1"; tag "Ensembl_canonical";
1	ENSEMBL114_rn	exon	164202840	164203001	2.36682746257143	+	.	gene_id "ENSRNOG00000017608"; transcript_id "ENSRNOG00000017608_tx_5"; exon_id "1_164202840_164203001_+"; exonnum "29"; txlen "6007";
1	ENSEMBL114_rn	exon	164202840	164203001	0.37294855852628	+	.	gene_id "ENSRNOG00000017608"; transcript_id "ENSRNOG00000017608_tx_8"; exon_id "1_164202840_164203001_+"; exonnum "29"; txlen "7834";
1	ENSEMBL114_rn	exon	164202840	164203001	0.213501135264405	+	.	gene_id "ENSRNOG00000017608"; transcript_id "ENSRNOG00000017608_tx_9"; exon_id "1_164202840_164203001_+"; exonnum "29"; txlen "8135";
1	ensembl	exon	164205782	164206002	0	+	.	gene_id "ENSRNOG00000017608"; gene_version "8"; transcript_id "ENSRNOT00000168000"; transcript_version "1"; exon_number "30"; gene_name "C2cd3"; gene_source "ensembl"; gene_biotype "protein_coding"; transcript_name "C2cd3-205"; transcript_source "ensembl"; transcript_biotype "protein_coding"; exon_id "ENSRNOE00000276621"; exon_version "2";
1	ensembl	CDS	164205782	164206002	0	+	1	gene_id "ENSRNOG00000017608"; gene_version "8"; transcript_id "ENSRNOT00000168000"; transcript_version "1"; exon_number "30"; gene_name "C2cd3"; gene_source "ensembl"; gene_biotype "protein_coding"; transcript_name "C2cd3-205"; transcript_source "ensembl"; transcript_biotype "protein_coding"; protein_id "ENSRNOP00000100009"; protein_version "1";
1	ensembl	exon	164205782	164206002	0	+	.	gene_id "ENSRNOG00000017608"; gene_version "8"; transcript_id "ENSRNOT00000023802"; transcript_version "8"; exon_number "30"; gene_name "C2cd3"; gene_source "ensembl"; gene_biotype "protein_coding"; transcript_name "C2cd3-201"; transcript_source "ensembl"; transcript_biotype "protein_coding"; exon_id "ENSRNOE00000276621"; exon_version "2";
1	ensembl	CDS	164205782	164206002	0	+	1	gene_id "ENSRNOG00000017608"; gene_version "8"; transcript_id "ENSRNOT00000023802"; transcript_version "8"; exon_number "30"; gene_name "C2cd3"; gene_source "ensembl"; gene_biotype "protein_coding"; transcript_name "C2cd3-201"; transcript_source "ensembl"; transcript_biotype "protein_coding"; protein_id "ENSRNOP00000023802"; protein_version "7";
1	ensembl	exon	164205782	164206002	0	+	.	gene_id "ENSRNOG00000017608"; gene_version "8"; transcript_id "ENSRNOT00000115462"; transcript_version "2"; exon_number "30"; gene_name "C2cd3"; gene_source "ensembl"; gene_biotype "protein_coding"; transcript_name "C2cd3-202"; transcript_source "ensembl"; transcript_biotype "protein_coding"; exon_id "ENSRNOE00000276621"; exon_version "2";
1	ensembl	CDS	164205782	164206002	0	+	1	gene_id "ENSRNOG00000017608"; gene_version "8"; transcript_id "ENSRNOT00000115462"; transcript_version "2"; exon_number "30"; gene_name "C2cd3"; gene_source "ensembl"; gene_biotype "protein_coding"; transcript_name "C2cd3-202"; transcript_source "ensembl"; transcript_biotype "protein_coding"; protein_id "ENSRNOP00000082527"; protein_version "1";
1	ensembl	exon	164205782	164206002	0	+	.	gene_id "ENSRNOG00000017608"; gene_version "8"; transcript_id "ENSRNOT00000156001"; transcript_version "1"; exon_number "29"; gene_name "C2cd3"; gene_source "ensembl"; gene_biotype "protein_coding"; transcript_name "C2cd3-204"; transcript_source "ensembl"; transcript_biotype "protein_coding"; exon_id "ENSRNOE00000276621"; exon_version "2";
1	ensembl	CDS	164205782	164206002	0	+	1	gene_id "ENSRNOG00000017608"; gene_version "8"; transcript_id "ENSRNOT00000156001"; transcript_version "1"; exon_number "29"; gene_name "C2cd3"; gene_source "ensembl"; gene_biotype "protein_coding"; transcript_name "C2cd3-204"; transcript_source "ensembl"; transcript_biotype "protein_coding"; protein_id "ENSRNOP00000108518"; protein_version "1";
1	ensembl	exon	164205782	164206002	0	+	.	gene_id "ENSRNOG00000017608"; gene_version "8"; transcript_id "ENSRNOT00000126897"; transcript_version "1"; exon_number "30"; gene_name "C2cd3"; gene_source "ensembl"; gene_biotype "protein_coding"; transcript_name "C2cd3-203"; transcript_source "ensembl"; transcript_biotype "protein_coding"; exon_id "ENSRNOE00000276621"; exon_version "2"; tag "Ensembl_canonical";
1	ensembl	CDS	164205782	164206002	0	+	1	gene_id "ENSRNOG00000017608"; gene_version "8"; transcript_id "ENSRNOT00000126897"; transcript_version "1"; exon_number "30"; gene_name "C2cd3"; gene_source "ensembl"; gene_biotype "protein_coding"; transcript_name "C2cd3-203"; transcript_source "ensembl"; transcript_biotype "protein_coding"; protein_id "ENSRNOP00000108131"; protein_version "1"; tag "Ensembl_canonical";
1	ENSEMBL114_rn	exon	164205782	164206002	2.36682746257143	+	.	gene_id "ENSRNOG00000017608"; transcript_id "ENSRNOG00000017608_tx_5"; exon_id "1_164205782_164206002_+"; exonnum "30"; txlen "6007";
1	ENSEMBL114_rn	exon	164205782	164206002	0.37294855852628	+	.	gene_id "ENSRNOG00000017608"; transcript_id "ENSRNOG00000017608_tx_8"; exon_id "1_164205782_164206002_+"; exonnum "30"; txlen "7834";
1	ENSEMBL114_rn	exon	164205782	164206002	0.213501135264405	+	.	gene_id "ENSRNOG00000017608"; transcript_id "ENSRNOG00000017608_tx_9"; exon_id "1_164205782_164206002_+"; exonnum "30"; txlen "8135";
1	sraer114_mid	exon	164208595	164208676	2.36682746257143	+	.	gene_id "ENSRNOG00000017608"; transcript_id "ENSRNOG00000017608_tx_5"; exon_id "1_164208595_164208676_+"; exonnum "31"; txlen "6007";
1	sraer114_mid	exon	164208595	164208676	0.37294855852628	+	.	gene_id "ENSRNOG00000017608"; transcript_id "ENSRNOG00000017608_tx_8"; exon_id "1_164208595_164208676_+"; exonnum "31"; txlen "7834";
1	sraer114_mid	exon	164208595	164208676	0.213501135264405	+	.	gene_id "ENSRNOG00000017608"; transcript_id "ENSRNOG00000017608_tx_9"; exon_id "1_164208595_164208676_+"; exonnum "31"; txlen "8135";
1	ensembl	exon	164208910	164209804	0	+	.	gene_id "ENSRNOG00000017608"; gene_version "8"; transcript_id "ENSRNOT00000168000"; transcript_version "1"; exon_number "31"; gene_name "C2cd3"; gene_source "ensembl"; gene_biotype "protein_coding"; transcript_name "C2cd3-205"; transcript_source "ensembl"; transcript_biotype "protein_coding"; exon_id "ENSRNOE00000276605"; exon_version "2";
1	ensembl	CDS	164208910	164209804	0	+	2	gene_id "ENSRNOG00000017608"; gene_version "8"; transcript_id "ENSRNOT00000168000"; transcript_version "1"; exon_number "31"; gene_name "C2cd3"; gene_source "ensembl"; gene_biotype "protein_coding"; transcript_name "C2cd3-205"; transcript_source "ensembl"; transcript_biotype "protein_coding"; protein_id "ENSRNOP00000100009"; protein_version "1";
1	ensembl	exon	164208910	164209804	0	+	.	gene_id "ENSRNOG00000017608"; gene_version "8"; transcript_id "ENSRNOT00000023802"; transcript_version "8"; exon_number "31"; gene_name "C2cd3"; gene_source "ensembl"; gene_biotype "protein_coding"; transcript_name "C2cd3-201"; transcript_source "ensembl"; transcript_biotype "protein_coding"; exon_id "ENSRNOE00000276605"; exon_version "2";
1	ensembl	CDS	164208910	164209804	0	+	2	gene_id "ENSRNOG00000017608"; gene_version "8"; transcript_id "ENSRNOT00000023802"; transcript_version "8"; exon_number "31"; gene_name "C2cd3"; gene_source "ensembl"; gene_biotype "protein_coding"; transcript_name "C2cd3-201"; transcript_source "ensembl"; transcript_biotype "protein_coding"; protein_id "ENSRNOP00000023802"; protein_version "7";
1	ensembl	exon	164208910	164209804	0	+	.	gene_id "ENSRNOG00000017608"; gene_version "8"; transcript_id "ENSRNOT00000115462"; transcript_version "2"; exon_number "31"; gene_name "C2cd3"; gene_source "ensembl"; gene_biotype "protein_coding"; transcript_name "C2cd3-202"; transcript_source "ensembl"; transcript_biotype "protein_coding"; exon_id "ENSRNOE00000276605"; exon_version "2";
1	ensembl	CDS	164208910	164209804	0	+	2	gene_id "ENSRNOG00000017608"; gene_version "8"; transcript_id "ENSRNOT00000115462"; transcript_version "2"; exon_number "31"; gene_name "C2cd3"; gene_source "ensembl"; gene_biotype "protein_coding"; transcript_name "C2cd3-202"; transcript_source "ensembl"; transcript_biotype "protein_coding"; protein_id "ENSRNOP00000082527"; protein_version "1";
1	ensembl	exon	164208910	164209804	0	+	.	gene_id "ENSRNOG00000017608"; gene_version "8"; transcript_id "ENSRNOT00000156001"; transcript_version "1"; exon_number "30"; gene_name "C2cd3"; gene_source "ensembl"; gene_biotype "protein_coding"; transcript_name "C2cd3-204"; transcript_source "ensembl"; transcript_biotype "protein_coding"; exon_id "ENSRNOE00000276605"; exon_version "2";
1	ensembl	CDS	164208910	164209804	0	+	2	gene_id "ENSRNOG00000017608"; gene_version "8"; transcript_id "ENSRNOT00000156001"; transcript_version "1"; exon_number "30"; gene_name "C2cd3"; gene_source "ensembl"; gene_biotype "protein_coding"; transcript_name "C2cd3-204"; transcript_source "ensembl"; transcript_biotype "protein_coding"; protein_id "ENSRNOP00000108518"; protein_version "1";
1	ensembl	exon	164208910	164209804	0	+	.	gene_id "ENSRNOG00000017608"; gene_version "8"; transcript_id "ENSRNOT00000126897"; transcript_version "1"; exon_number "31"; gene_name "C2cd3"; gene_source "ensembl"; gene_biotype "protein_coding"; transcript_name "C2cd3-203"; transcript_source "ensembl"; transcript_biotype "protein_coding"; exon_id "ENSRNOE00000276605"; exon_version "2"; tag "Ensembl_canonical";
1	ensembl	CDS	164208910	164209804	0	+	2	gene_id "ENSRNOG00000017608"; gene_version "8"; transcript_id "ENSRNOT00000126897"; transcript_version "1"; exon_number "31"; gene_name "C2cd3"; gene_source "ensembl"; gene_biotype "protein_coding"; transcript_name "C2cd3-203"; transcript_source "ensembl"; transcript_biotype "protein_coding"; protein_id "ENSRNOP00000108131"; protein_version "1"; tag "Ensembl_canonical";
1	ENSEMBL114_rn	exon	164208910	164209804	0.37294855852628	+	.	gene_id "ENSRNOG00000017608"; transcript_id "ENSRNOG00000017608_tx_8"; exon_id "1_164208910_164209804_+"; exonnum "32"; txlen "7834";
1	ENSEMBL114_rn	exon	164208910	164209804	0.213501135264405	+	.	gene_id "ENSRNOG00000017608"; transcript_id "ENSRNOG00000017608_tx_9"; exon_id "1_164208910_164209804_+"; exonnum "32"; txlen "8135";
1	ensembl	exon	164214185	164214296	0	+	.	gene_id "ENSRNOG00000017608"; gene_version "8"; transcript_id "ENSRNOT00000168000"; transcript_version "1"; exon_number "32"; gene_name "C2cd3"; gene_source "ensembl"; gene_biotype "protein_coding"; transcript_name "C2cd3-205"; transcript_source "ensembl"; transcript_biotype "protein_coding"; exon_id "ENSRNOE00000327400"; exon_version "1";
1	ensembl	CDS	164214185	164214296	0	+	1	gene_id "ENSRNOG00000017608"; gene_version "8"; transcript_id "ENSRNOT00000168000"; transcript_version "1"; exon_number "32"; gene_name "C2cd3"; gene_source "ensembl"; gene_biotype "protein_coding"; transcript_name "C2cd3-205"; transcript_source "ensembl"; transcript_biotype "protein_coding"; protein_id "ENSRNOP00000100009"; protein_version "1";
1	ensembl	exon	164214185	164214296	0	+	.	gene_id "ENSRNOG00000017608"; gene_version "8"; transcript_id "ENSRNOT00000023802"; transcript_version "8"; exon_number "32"; gene_name "C2cd3"; gene_source "ensembl"; gene_biotype "protein_coding"; transcript_name "C2cd3-201"; transcript_source "ensembl"; transcript_biotype "protein_coding"; exon_id "ENSRNOE00000327400"; exon_version "1";
1	ensembl	CDS	164214185	164214296	0	+	1	gene_id "ENSRNOG00000017608"; gene_version "8"; transcript_id "ENSRNOT00000023802"; transcript_version "8"; exon_number "32"; gene_name "C2cd3"; gene_source "ensembl"; gene_biotype "protein_coding"; transcript_name "C2cd3-201"; transcript_source "ensembl"; transcript_biotype "protein_coding"; protein_id "ENSRNOP00000023802"; protein_version "7";
1	ensembl	exon	164214185	164214296	0	+	.	gene_id "ENSRNOG00000017608"; gene_version "8"; transcript_id "ENSRNOT00000115462"; transcript_version "2"; exon_number "32"; gene_name "C2cd3"; gene_source "ensembl"; gene_biotype "protein_coding"; transcript_name "C2cd3-202"; transcript_source "ensembl"; transcript_biotype "protein_coding"; exon_id "ENSRNOE00000327400"; exon_version "1";
1	ensembl	CDS	164214185	164214296	0	+	1	gene_id "ENSRNOG00000017608"; gene_version "8"; transcript_id "ENSRNOT00000115462"; transcript_version "2"; exon_number "32"; gene_name "C2cd3"; gene_source "ensembl"; gene_biotype "protein_coding"; transcript_name "C2cd3-202"; transcript_source "ensembl"; transcript_biotype "protein_coding"; protein_id "ENSRNOP00000082527"; protein_version "1";
1	ensembl	exon	164214185	164214296	0	+	.	gene_id "ENSRNOG00000017608"; gene_version "8"; transcript_id "ENSRNOT00000156001"; transcript_version "1"; exon_number "31"; gene_name "C2cd3"; gene_source "ensembl"; gene_biotype "protein_coding"; transcript_name "C2cd3-204"; transcript_source "ensembl"; transcript_biotype "protein_coding"; exon_id "ENSRNOE00000327400"; exon_version "1";
1	ensembl	CDS	164214185	164214296	0	+	1	gene_id "ENSRNOG00000017608"; gene_version "8"; transcript_id "ENSRNOT00000156001"; transcript_version "1"; exon_number "31"; gene_name "C2cd3"; gene_source "ensembl"; gene_biotype "protein_coding"; transcript_name "C2cd3-204"; transcript_source "ensembl"; transcript_biotype "protein_coding"; protein_id "ENSRNOP00000108518"; protein_version "1";
1	ensembl	exon	164214185	164214296	0	+	.	gene_id "ENSRNOG00000017608"; gene_version "8"; transcript_id "ENSRNOT00000126897"; transcript_version "1"; exon_number "32"; gene_name "C2cd3"; gene_source "ensembl"; gene_biotype "protein_coding"; transcript_name "C2cd3-203"; transcript_source "ensembl"; transcript_biotype "protein_coding"; exon_id "ENSRNOE00000327400"; exon_version "1"; tag "Ensembl_canonical";
1	ensembl	CDS	164214185	164214296	0	+	1	gene_id "ENSRNOG00000017608"; gene_version "8"; transcript_id "ENSRNOT00000126897"; transcript_version "1"; exon_number "32"; gene_name "C2cd3"; gene_source "ensembl"; gene_biotype "protein_coding"; transcript_name "C2cd3-203"; transcript_source "ensembl"; transcript_biotype "protein_coding"; protein_id "ENSRNOP00000108131"; protein_version "1"; tag "Ensembl_canonical";
1	ENSEMBL114_rn	exon	164214185	164214296	0.37294855852628	+	.	gene_id "ENSRNOG00000017608"; transcript_id "ENSRNOG00000017608_tx_8"; exon_id "1_164214185_164214296_+"; exonnum "33"; txlen "7834";
1	ENSEMBL114_rn	exon	164214185	164214296	0.213501135264405	+	.	gene_id "ENSRNOG00000017608"; transcript_id "ENSRNOG00000017608_tx_9"; exon_id "1_164214185_164214296_+"; exonnum "33"; txlen "8135";
1	ensembl	CDS	164221914	164221985	0	+	0	gene_id "ENSRNOG00000017608"; gene_version "8"; transcript_id "ENSRNOT00000168000"; transcript_version "1"; exon_number "33"; gene_name "C2cd3"; gene_source "ensembl"; gene_biotype "protein_coding"; transcript_name "C2cd3-205"; transcript_source "ensembl"; transcript_biotype "protein_coding"; protein_id "ENSRNOP00000100009"; protein_version "1";
1	ensembl	exon	164221914	164222989	0	+	.	gene_id "ENSRNOG00000017608"; gene_version "8"; transcript_id "ENSRNOT00000168000"; transcript_version "1"; exon_number "33"; gene_name "C2cd3"; gene_source "ensembl"; gene_biotype "protein_coding"; transcript_name "C2cd3-205"; transcript_source "ensembl"; transcript_biotype "protein_coding"; exon_id "ENSRNOE00000712014"; exon_version "1";
1	ENSEMBL114_rn	exon	164221914	164222989	0.213501135264405	+	.	gene_id "ENSRNOG00000017608"; transcript_id "ENSRNOG00000017608_tx_9"; exon_id "1_164221914_164222989_+"; exonnum "34"; txlen "8135";
1	ensembl	stop_codon	164221986	164221988	0	+	0	gene_id "ENSRNOG00000017608"; gene_version "8"; transcript_id "ENSRNOT00000168000"; transcript_version "1"; exon_number "33"; gene_name "C2cd3"; gene_source "ensembl"; gene_biotype "protein_coding"; transcript_name "C2cd3-205"; transcript_source "ensembl"; transcript_biotype "protein_coding";
1	ensembl	three_prime_utr	164221989	164222989	0	+	.	gene_id "ENSRNOG00000017608"; gene_version "8"; transcript_id "ENSRNOT00000168000"; transcript_version "1"; gene_name "C2cd3"; gene_source "ensembl"; gene_biotype "protein_coding"; transcript_name "C2cd3-205"; transcript_source "ensembl"; transcript_biotype "protein_coding";
1	ensembl	CDS	164224312	164224458	0	+	0	gene_id "ENSRNOG00000017608"; gene_version "8"; transcript_id "ENSRNOT00000023802"; transcript_version "8"; exon_number "33"; gene_name "C2cd3"; gene_source "ensembl"; gene_biotype "protein_coding"; transcript_name "C2cd3-201"; transcript_source "ensembl"; transcript_biotype "protein_coding"; protein_id "ENSRNOP00000023802"; protein_version "7";
1	ensembl	CDS	164224312	164224458	0	+	0	gene_id "ENSRNOG00000017608"; gene_version "8"; transcript_id "ENSRNOT00000115462"; transcript_version "2"; exon_number "33"; gene_name "C2cd3"; gene_source "ensembl"; gene_biotype "protein_coding"; transcript_name "C2cd3-202"; transcript_source "ensembl"; transcript_biotype "protein_coding"; protein_id "ENSRNOP00000082527"; protein_version "1";
1	ensembl	CDS	164224312	164224458	0	+	0	gene_id "ENSRNOG00000017608"; gene_version "8"; transcript_id "ENSRNOT00000156001"; transcript_version "1"; exon_number "32"; gene_name "C2cd3"; gene_source "ensembl"; gene_biotype "protein_coding"; transcript_name "C2cd3-204"; transcript_source "ensembl"; transcript_biotype "protein_coding"; protein_id "ENSRNOP00000108518"; protein_version "1";
1	ensembl	CDS	164224312	164224458	0	+	0	gene_id "ENSRNOG00000017608"; gene_version "8"; transcript_id "ENSRNOT00000126897"; transcript_version "1"; exon_number "33"; gene_name "C2cd3"; gene_source "ensembl"; gene_biotype "protein_coding"; transcript_name "C2cd3-203"; transcript_source "ensembl"; transcript_biotype "protein_coding"; protein_id "ENSRNOP00000108131"; protein_version "1"; tag "Ensembl_canonical";
1	ensembl	exon	164224312	164225086	0	+	.	gene_id "ENSRNOG00000017608"; gene_version "8"; transcript_id "ENSRNOT00000023802"; transcript_version "8"; exon_number "33"; gene_name "C2cd3"; gene_source "ensembl"; gene_biotype "protein_coding"; transcript_name "C2cd3-201"; transcript_source "ensembl"; transcript_biotype "protein_coding"; exon_id "ENSRNOE00000332750"; exon_version "5";
1	ensembl	exon	164224312	164225086	0	+	.	gene_id "ENSRNOG00000017608"; gene_version "8"; transcript_id "ENSRNOT00000115462"; transcript_version "2"; exon_number "33"; gene_name "C2cd3"; gene_source "ensembl"; gene_biotype "protein_coding"; transcript_name "C2cd3-202"; transcript_source "ensembl"; transcript_biotype "protein_coding"; exon_id "ENSRNOE00000332750"; exon_version "5";
1	ensembl	exon	164224312	164225086	0	+	.	gene_id "ENSRNOG00000017608"; gene_version "8"; transcript_id "ENSRNOT00000156001"; transcript_version "1"; exon_number "32"; gene_name "C2cd3"; gene_source "ensembl"; gene_biotype "protein_coding"; transcript_name "C2cd3-204"; transcript_source "ensembl"; transcript_biotype "protein_coding"; exon_id "ENSRNOE00000332750"; exon_version "5";
1	ensembl	exon	164224312	164225086	0	+	.	gene_id "ENSRNOG00000017608"; gene_version "8"; transcript_id "ENSRNOT00000126897"; transcript_version "1"; exon_number "33"; gene_name "C2cd3"; gene_source "ensembl"; gene_biotype "protein_coding"; transcript_name "C2cd3-203"; transcript_source "ensembl"; transcript_biotype "protein_coding"; exon_id "ENSRNOE00000332750"; exon_version "5"; tag "Ensembl_canonical";
1	ENSEMBL114_rn	exon	164224312	164225086	0.37294855852628	+	.	gene_id "ENSRNOG00000017608"; transcript_id "ENSRNOG00000017608_tx_8"; exon_id "1_164224312_164225086_+"; exonnum "34"; txlen "7834";
1	ensembl	stop_codon	164224459	164224461	0	+	0	gene_id "ENSRNOG00000017608"; gene_version "8"; transcript_id "ENSRNOT00000023802"; transcript_version "8"; exon_number "33"; gene_name "C2cd3"; gene_source "ensembl"; gene_biotype "protein_coding"; transcript_name "C2cd3-201"; transcript_source "ensembl"; transcript_biotype "protein_coding";
1	ensembl	stop_codon	164224459	164224461	0	+	0	gene_id "ENSRNOG00000017608"; gene_version "8"; transcript_id "ENSRNOT00000115462"; transcript_version "2"; exon_number "33"; gene_name "C2cd3"; gene_source "ensembl"; gene_biotype "protein_coding"; transcript_name "C2cd3-202"; transcript_source "ensembl"; transcript_biotype "protein_coding";
1	ensembl	stop_codon	164224459	164224461	0	+	0	gene_id "ENSRNOG00000017608"; gene_version "8"; transcript_id "ENSRNOT00000156001"; transcript_version "1"; exon_number "32"; gene_name "C2cd3"; gene_source "ensembl"; gene_biotype "protein_coding"; transcript_name "C2cd3-204"; transcript_source "ensembl"; transcript_biotype "protein_coding";
1	ensembl	stop_codon	164224459	164224461	0	+	0	gene_id "ENSRNOG00000017608"; gene_version "8"; transcript_id "ENSRNOT00000126897"; transcript_version "1"; exon_number "33"; gene_name "C2cd3"; gene_source "ensembl"; gene_biotype "protein_coding"; transcript_name "C2cd3-203"; transcript_source "ensembl"; transcript_biotype "protein_coding"; tag "Ensembl_canonical";
1	ensembl	three_prime_utr	164224462	164225086	0	+	.	gene_id "ENSRNOG00000017608"; gene_version "8"; transcript_id "ENSRNOT00000023802"; transcript_version "8"; gene_name "C2cd3"; gene_source "ensembl"; gene_biotype "protein_coding"; transcript_name "C2cd3-201"; transcript_source "ensembl"; transcript_biotype "protein_coding";
1	ensembl	three_prime_utr	164224462	164225086	0	+	.	gene_id "ENSRNOG00000017608"; gene_version "8"; transcript_id "ENSRNOT00000115462"; transcript_version "2"; gene_name "C2cd3"; gene_source "ensembl"; gene_biotype "protein_coding"; transcript_name "C2cd3-202"; transcript_source "ensembl"; transcript_biotype "protein_coding";
1	ensembl	three_prime_utr	164224462	164225086	0	+	.	gene_id "ENSRNOG00000017608"; gene_version "8"; transcript_id "ENSRNOT00000156001"; transcript_version "1"; gene_name "C2cd3"; gene_source "ensembl"; gene_biotype "protein_coding"; transcript_name "C2cd3-204"; transcript_source "ensembl"; transcript_biotype "protein_coding";
1	ensembl	three_prime_utr	164224462	164225086	0	+	.	gene_id "ENSRNOG00000017608"; gene_version "8"; transcript_id "ENSRNOT00000126897"; transcript_version "1"; gene_name "C2cd3"; gene_source "ensembl"; gene_biotype "protein_coding"; transcript_name "C2cd3-203"; transcript_source "ensembl"; transcript_biotype "protein_coding"; tag "Ensembl_canonical";
1	ensembl	exon	164227882	164228005	0	+	.	gene_id "ENSRNOG00000017716"; gene_version "7"; transcript_id "ENSRNOT00000024005"; transcript_version "7"; exon_number "1"; gene_name "Ucp3"; gene_source "ensembl"; gene_biotype "protein_coding"; transcript_name "Ucp3-201"; transcript_source "ensembl"; transcript_biotype "protein_coding"; exon_id "ENSRNOE00000653348"; exon_version "2"; tag "Ensembl_canonical";
1	ensembl	five_prime_utr	164227882	164228005	0	+	.	gene_id "ENSRNOG00000017716"; gene_version "7"; transcript_id "ENSRNOT00000024005"; transcript_version "7"; gene_name "Ucp3"; gene_source "ensembl"; gene_biotype "protein_coding"; transcript_name "Ucp3-201"; transcript_source "ensembl"; transcript_biotype "protein_coding"; tag "Ensembl_canonical";
1	ensembl	gene	164227882	164241210	0	+	.	gene_id "ENSRNOG00000017716"; gene_version "7"; gene_name "Ucp3"; gene_source "ensembl"; gene_biotype "protein_coding";
1	ensembl	transcript	164227882	164241210	0	+	.	gene_id "ENSRNOG00000017716"; gene_version "7"; transcript_id "ENSRNOT00000024005"; transcript_version "7"; gene_name "Ucp3"; gene_source "ensembl"; gene_biotype "protein_coding"; transcript_name "Ucp3-201"; transcript_source "ensembl"; transcript_biotype "protein_coding"; tag "Ensembl_canonical";
1	ensembl	five_prime_utr	164234035	164234066	0	+	.	gene_id "ENSRNOG00000017716"; gene_version "7"; transcript_id "ENSRNOT00000024005"; transcript_version "7"; gene_name "Ucp3"; gene_source "ensembl"; gene_biotype "protein_coding"; transcript_name "Ucp3-201"; transcript_source "ensembl"; transcript_biotype "protein_coding"; tag "Ensembl_canonical";
1	ensembl	exon	164234035	164234192	0	+	.	gene_id "ENSRNOG00000017716"; gene_version "7"; transcript_id "ENSRNOT00000024005"; transcript_version "7"; exon_number "2"; gene_name "Ucp3"; gene_source "ensembl"; gene_biotype "protein_coding"; transcript_name "Ucp3-201"; transcript_source "ensembl"; transcript_biotype "protein_coding"; exon_id "ENSRNOE00000170153"; exon_version "1"; tag "Ensembl_canonical";
1	ensembl	start_codon	164234067	164234069	0	+	0	gene_id "ENSRNOG00000017716"; gene_version "7"; transcript_id "ENSRNOT00000024005"; transcript_version "7"; exon_number "2"; gene_name "Ucp3"; gene_source "ensembl"; gene_biotype "protein_coding"; transcript_name "Ucp3-201"; transcript_source "ensembl"; transcript_biotype "protein_coding"; tag "Ensembl_canonical";
1	ensembl	CDS	164234067	164234192	0	+	0	gene_id "ENSRNOG00000017716"; gene_version "7"; transcript_id "ENSRNOT00000024005"; transcript_version "7"; exon_number "2"; gene_name "Ucp3"; gene_source "ensembl"; gene_biotype "protein_coding"; transcript_name "Ucp3-201"; transcript_source "ensembl"; transcript_biotype "protein_coding"; protein_id "ENSRNOP00000024005"; protein_version "3"; tag "Ensembl_canonical";
1	ensembl	exon	164234699	164234900	0	+	.	gene_id "ENSRNOG00000017716"; gene_version "7"; transcript_id "ENSRNOT00000024005"; transcript_version "7"; exon_number "3"; gene_name "Ucp3"; gene_source "ensembl"; gene_biotype "protein_coding"; transcript_name "Ucp3-201"; transcript_source "ensembl"; transcript_biotype "protein_coding"; exon_id "ENSRNOE00000170401"; exon_version "1"; tag "Ensembl_canonical";
1	ensembl	CDS	164234699	164234900	0	+	0	gene_id "ENSRNOG00000017716"; gene_version "7"; transcript_id "ENSRNOT00000024005"; transcript_version "7"; exon_number "3"; gene_name "Ucp3"; gene_source "ensembl"; gene_biotype "protein_coding"; transcript_name "Ucp3-201"; transcript_source "ensembl"; transcript_biotype "protein_coding"; protein_id "ENSRNOP00000024005"; protein_version "3"; tag "Ensembl_canonical";
1	ensembl	exon	164235099	164235299	0	+	.	gene_id "ENSRNOG00000017716"; gene_version "7"; transcript_id "ENSRNOT00000024005"; transcript_version "7"; exon_number "4"; gene_name "Ucp3"; gene_source "ensembl"; gene_biotype "protein_coding"; transcript_name "Ucp3-201"; transcript_source "ensembl"; transcript_biotype "protein_coding"; exon_id "ENSRNOE00000170604"; exon_version "1"; tag "Ensembl_canonical";
1	ensembl	CDS	164235099	164235299	0	+	2	gene_id "ENSRNOG00000017716"; gene_version "7"; transcript_id "ENSRNOT00000024005"; transcript_version "7"; exon_number "4"; gene_name "Ucp3"; gene_source "ensembl"; gene_biotype "protein_coding"; transcript_name "Ucp3-201"; transcript_source "ensembl"; transcript_biotype "protein_coding"; protein_id "ENSRNOP00000024005"; protein_version "3"; tag "Ensembl_canonical";
1	ensembl	exon	164236204	164236305	0	+	.	gene_id "ENSRNOG00000017716"; gene_version "7"; transcript_id "ENSRNOT00000024005"; transcript_version "7"; exon_number "5"; gene_name "Ucp3"; gene_source "ensembl"; gene_biotype "protein_coding"; transcript_name "Ucp3-201"; transcript_source "ensembl"; transcript_biotype "protein_coding"; exon_id "ENSRNOE00000508564"; exon_version "1"; tag "Ensembl_canonical";
1	ensembl	CDS	164236204	164236305	0	+	2	gene_id "ENSRNOG00000017716"; gene_version "7"; transcript_id "ENSRNOT00000024005"; transcript_version "7"; exon_number "5"; gene_name "Ucp3"; gene_source "ensembl"; gene_biotype "protein_coding"; transcript_name "Ucp3-201"; transcript_source "ensembl"; transcript_biotype "protein_coding"; protein_id "ENSRNOP00000024005"; protein_version "3"; tag "Ensembl_canonical";
1	ensembl	exon	164236674	164236854	0	+	.	gene_id "ENSRNOG00000017716"; gene_version "7"; transcript_id "ENSRNOT00000024005"; transcript_version "7"; exon_number "6"; gene_name "Ucp3"; gene_source "ensembl"; gene_biotype "protein_coding"; transcript_name "Ucp3-201"; transcript_source "ensembl"; transcript_biotype "protein_coding"; exon_id "ENSRNOE00000171009"; exon_version "1"; tag "Ensembl_canonical";
1	ensembl	CDS	164236674	164236854	0	+	2	gene_id "ENSRNOG00000017716"; gene_version "7"; transcript_id "ENSRNOT00000024005"; transcript_version "7"; exon_number "6"; gene_name "Ucp3"; gene_source "ensembl"; gene_biotype "protein_coding"; transcript_name "Ucp3-201"; transcript_source "ensembl"; transcript_biotype "protein_coding"; protein_id "ENSRNOP00000024005"; protein_version "3"; tag "Ensembl_canonical";
1	ensembl	CDS	164239459	164239570	0	+	1	gene_id "ENSRNOG00000017716"; gene_version "7"; transcript_id "ENSRNOT00000024005"; transcript_version "7"; exon_number "7"; gene_name "Ucp3"; gene_source "ensembl"; gene_biotype "protein_coding"; transcript_name "Ucp3-201"; transcript_source "ensembl"; transcript_biotype "protein_coding"; protein_id "ENSRNOP00000024005"; protein_version "3"; tag "Ensembl_canonical";
1	ensembl	exon	164239459	164240160	0	+	.	gene_id "ENSRNOG00000017716"; gene_version "7"; transcript_id "ENSRNOT00000024005"; transcript_version "7"; exon_number "7"; gene_name "Ucp3"; gene_source "ensembl"; gene_biotype "protein_coding"; transcript_name "Ucp3-201"; transcript_source "ensembl"; transcript_biotype "protein_coding"; exon_id "ENSRNOE00000817169"; exon_version "1"; tag "Ensembl_canonical";
1	ensembl	stop_codon	164239571	164239573	0	+	0	gene_id "ENSRNOG00000017716"; gene_version "7"; transcript_id "ENSRNOT00000024005"; transcript_version "7"; exon_number "7"; gene_name "Ucp3"; gene_source "ensembl"; gene_biotype "protein_coding"; transcript_name "Ucp3-201"; transcript_source "ensembl"; transcript_biotype "protein_coding"; tag "Ensembl_canonical";
1	ensembl	three_prime_utr	164239574	164240160	0	+	.	gene_id "ENSRNOG00000017716"; gene_version "7"; transcript_id "ENSRNOT00000024005"; transcript_version "7"; gene_name "Ucp3"; gene_source "ensembl"; gene_biotype "protein_coding"; transcript_name "Ucp3-201"; transcript_source "ensembl"; transcript_biotype "protein_coding"; tag "Ensembl_canonical";
1	ensembl	exon	164240395	164241210	0	+	.	gene_id "ENSRNOG00000017716"; gene_version "7"; transcript_id "ENSRNOT00000024005"; transcript_version "7"; exon_number "8"; gene_name "Ucp3"; gene_source "ensembl"; gene_biotype "protein_coding"; transcript_name "Ucp3-201"; transcript_source "ensembl"; transcript_biotype "protein_coding"; exon_id "ENSRNOE00000786765"; exon_version "1"; tag "Ensembl_canonical";
1	ensembl	three_prime_utr	164240395	164241210	0	+	.	gene_id "ENSRNOG00000017716"; gene_version "7"; transcript_id "ENSRNOT00000024005"; transcript_version "7"; gene_name "Ucp3"; gene_source "ensembl"; gene_biotype "protein_coding"; transcript_name "Ucp3-201"; transcript_source "ensembl"; transcript_biotype "protein_coding"; tag "Ensembl_canonical";
1	ensembl	exon	164251373	164251487	0	+	.	gene_id "ENSRNOG00000017854"; gene_version "7"; transcript_id "ENSRNOT00000024156"; transcript_version "7"; exon_number "1"; gene_name "Ucp2"; gene_source "ensembl"; gene_biotype "protein_coding"; transcript_name "Ucp2-201"; transcript_source "ensembl"; transcript_biotype "protein_coding"; exon_id "ENSRNOE00000349115"; exon_version "5"; tag "Ensembl_canonical";
1	ensembl	five_prime_utr	164251373	164251487	0	+	.	gene_id "ENSRNOG00000017854"; gene_version "7"; transcript_id "ENSRNOT00000024156"; transcript_version "7"; gene_name "Ucp2"; gene_source "ensembl"; gene_biotype "protein_coding"; transcript_name "Ucp2-201"; transcript_source "ensembl"; transcript_biotype "protein_coding"; tag "Ensembl_canonical";
1	ensembl	gene	164251373	164257743	0	+	.	gene_id "ENSRNOG00000017854"; gene_version "7"; gene_name "Ucp2"; gene_source "ensembl"; gene_biotype "protein_coding";
1	ensembl	transcript	164251373	164257743	0	+	.	gene_id "ENSRNOG00000017854"; gene_version "7"; transcript_id "ENSRNOT00000024156"; transcript_version "7"; gene_name "Ucp2"; gene_source "ensembl"; gene_biotype "protein_coding"; transcript_name "Ucp2-201"; transcript_source "ensembl"; transcript_biotype "protein_coding"; tag "Ensembl_canonical";
1	ensembl	exon	164252245	164252406	0	+	.	gene_id "ENSRNOG00000017854"; gene_version "7"; transcript_id "ENSRNOT00000024156"; transcript_version "7"; exon_number "2"; gene_name "Ucp2"; gene_source "ensembl"; gene_biotype "protein_coding"; transcript_name "Ucp2-201"; transcript_source "ensembl"; transcript_biotype "protein_coding"; exon_id "ENSRNOE00000353869"; exon_version "1"; tag "Ensembl_canonical";
1	ensembl	five_prime_utr	164252245	164252406	0	+	.	gene_id "ENSRNOG00000017854"; gene_version "7"; transcript_id "ENSRNOT00000024156"; transcript_version "7"; gene_name "Ucp2"; gene_source "ensembl"; gene_biotype "protein_coding"; transcript_name "Ucp2-201"; transcript_source "ensembl"; transcript_biotype "protein_coding"; tag "Ensembl_canonical";
1	ensembl	five_prime_utr	164254641	164254736	0	+	.	gene_id "ENSRNOG00000017854"; gene_version "7"; transcript_id "ENSRNOT00000024156"; transcript_version "7"; gene_name "Ucp2"; gene_source "ensembl"; gene_biotype "protein_coding"; transcript_name "Ucp2-201"; transcript_source "ensembl"; transcript_biotype "protein_coding"; tag "Ensembl_canonical";
1	ensembl	exon	164254641	164254862	0	+	.	gene_id "ENSRNOG00000017854"; gene_version "7"; transcript_id "ENSRNOT00000024156"; transcript_version "7"; exon_number "3"; gene_name "Ucp2"; gene_source "ensembl"; gene_biotype "protein_coding"; transcript_name "Ucp2-201"; transcript_source "ensembl"; transcript_biotype "protein_coding"; exon_id "ENSRNOE00000171644"; exon_version "3"; tag "Ensembl_canonical";
1	ensembl	start_codon	164254737	164254739	0	+	0	gene_id "ENSRNOG00000017854"; gene_version "7"; transcript_id "ENSRNOT00000024156"; transcript_version "7"; exon_number "3"; gene_name "Ucp2"; gene_source "ensembl"; gene_biotype "protein_coding"; transcript_name "Ucp2-201"; transcript_source "ensembl"; transcript_biotype "protein_coding"; tag "Ensembl_canonical";
1	ensembl	CDS	164254737	164254862	0	+	0	gene_id "ENSRNOG00000017854"; gene_version "7"; transcript_id "ENSRNOT00000024156"; transcript_version "7"; exon_number "3"; gene_name "Ucp2"; gene_source "ensembl"; gene_biotype "protein_coding"; transcript_name "Ucp2-201"; transcript_source "ensembl"; transcript_biotype "protein_coding"; protein_id "ENSRNOP00000024156"; protein_version "3"; tag "Ensembl_canonical";
1	ensembl	exon	164255010	164255220	0	+	.	gene_id "ENSRNOG00000017854"; gene_version "7"; transcript_id "ENSRNOT00000024156"; transcript_version "7"; exon_number "4"; gene_name "Ucp2"; gene_source "ensembl"; gene_biotype "protein_coding"; transcript_name "Ucp2-201"; transcript_source "ensembl"; transcript_biotype "protein_coding"; exon_id "ENSRNOE00000171923"; exon_version "1"; tag "Ensembl_canonical";
1	ensembl	CDS	164255010	164255220	0	+	0	gene_id "ENSRNOG00000017854"; gene_version "7"; transcript_id "ENSRNOT00000024156"; transcript_version "7"; exon_number "4"; gene_name "Ucp2"; gene_source "ensembl"; gene_biotype "protein_coding"; transcript_name "Ucp2-201"; transcript_source "ensembl"; transcript_biotype "protein_coding"; protein_id "ENSRNOP00000024156"; protein_version "3"; tag "Ensembl_canonical";
1	ensembl	exon	164256026	164256220	0	+	.	gene_id "ENSRNOG00000017854"; gene_version "7"; transcript_id "ENSRNOT00000024156"; transcript_version "7"; exon_number "5"; gene_name "Ucp2"; gene_source "ensembl"; gene_biotype "protein_coding"; transcript_name "Ucp2-201"; transcript_source "ensembl"; transcript_biotype "protein_coding"; exon_id "ENSRNOE00000172062"; exon_version "1"; tag "Ensembl_canonical";
1	ensembl	CDS	164256026	164256220	0	+	2	gene_id "ENSRNOG00000017854"; gene_version "7"; transcript_id "ENSRNOT00000024156"; transcript_version "7"; exon_number "5"; gene_name "Ucp2"; gene_source "ensembl"; gene_biotype "protein_coding"; transcript_name "Ucp2-201"; transcript_source "ensembl"; transcript_biotype "protein_coding"; protein_id "ENSRNOP00000024156"; protein_version "3"; tag "Ensembl_canonical";
1	ensembl	exon	164256296	164256397	0	+	.	gene_id "ENSRNOG00000017854"; gene_version "7"; transcript_id "ENSRNOT00000024156"; transcript_version "7"; exon_number "6"; gene_name "Ucp2"; gene_source "ensembl"; gene_biotype "protein_coding"; transcript_name "Ucp2-201"; transcript_source "ensembl"; transcript_biotype "protein_coding"; exon_id "ENSRNOE00000474205"; exon_version "1"; tag "Ensembl_canonical";
1	ensembl	CDS	164256296	164256397	0	+	2	gene_id "ENSRNOG00000017854"; gene_version "7"; transcript_id "ENSRNOT00000024156"; transcript_version "7"; exon_number "6"; gene_name "Ucp2"; gene_source "ensembl"; gene_biotype "protein_coding"; transcript_name "Ucp2-201"; transcript_source "ensembl"; transcript_biotype "protein_coding"; protein_id "ENSRNOP00000024156"; protein_version "3"; tag "Ensembl_canonical";
1	ensembl	exon	164256782	164256962	0	+	.	gene_id "ENSRNOG00000017854"; gene_version "7"; transcript_id "ENSRNOT00000024156"; transcript_version "7"; exon_number "7"; gene_name "Ucp2"; gene_source "ensembl"; gene_biotype "protein_coding"; transcript_name "Ucp2-201"; transcript_source "ensembl"; transcript_biotype "protein_coding"; exon_id "ENSRNOE00000172328"; exon_version "1"; tag "Ensembl_canonical";
1	ensembl	CDS	164256782	164256962	0	+	2	gene_id "ENSRNOG00000017854"; gene_version "7"; transcript_id "ENSRNOT00000024156"; transcript_version "7"; exon_number "7"; gene_name "Ucp2"; gene_source "ensembl"; gene_biotype "protein_coding"; transcript_name "Ucp2-201"; transcript_source "ensembl"; transcript_biotype "protein_coding"; protein_id "ENSRNOP00000024156"; protein_version "3"; tag "Ensembl_canonical";
1	ensembl	exon	164257331	164257416	0	+	.	gene_id "ENSRNOG00000017854"; gene_version "7"; transcript_id "ENSRNOT00000024156"; transcript_version "7"; exon_number "8"; gene_name "Ucp2"; gene_source "ensembl"; gene_biotype "protein_coding"; transcript_name "Ucp2-201"; transcript_source "ensembl"; transcript_biotype "protein_coding"; exon_id "ENSRNOE00000696949"; exon_version "1"; tag "Ensembl_canonical";
1	ensembl	CDS	164257331	164257416	0	+	1	gene_id "ENSRNOG00000017854"; gene_version "7"; transcript_id "ENSRNOT00000024156"; transcript_version "7"; exon_number "8"; gene_name "Ucp2"; gene_source "ensembl"; gene_biotype "protein_coding"; transcript_name "Ucp2-201"; transcript_source "ensembl"; transcript_biotype "protein_coding"; protein_id "ENSRNOP00000024156"; protein_version "3"; tag "Ensembl_canonical";
1	ensembl	CDS	164257456	164257670	0	+	2	gene_id "ENSRNOG00000017854"; gene_version "7"; transcript_id "ENSRNOT00000024156"; transcript_version "7"; exon_number "9"; gene_name "Ucp2"; gene_source "ensembl"; gene_biotype "protein_coding"; transcript_name "Ucp2-201"; transcript_source "ensembl"; transcript_biotype "protein_coding"; protein_id "ENSRNOP00000024156"; protein_version "3"; tag "Ensembl_canonical";
1	ensembl	exon	164257456	164257743	0	+	.	gene_id "ENSRNOG00000017854"; gene_version "7"; transcript_id "ENSRNOT00000024156"; transcript_version "7"; exon_number "9"; gene_name "Ucp2"; gene_source "ensembl"; gene_biotype "protein_coding"; transcript_name "Ucp2-201"; transcript_source "ensembl"; transcript_biotype "protein_coding"; exon_id "ENSRNOE00000271455"; exon_version "5"; tag "Ensembl_canonical";
1	ensembl	stop_codon	164257671	164257673	0	+	0	gene_id "ENSRNOG00000017854"; gene_version "7"; transcript_id "ENSRNOT00000024156"; transcript_version "7"; exon_number "9"; gene_name "Ucp2"; gene_source "ensembl"; gene_biotype "protein_coding"; transcript_name "Ucp2-201"; transcript_source "ensembl"; transcript_biotype "protein_coding"; tag "Ensembl_canonical";
1	ensembl	three_prime_utr	164257674	164257743	0	+	.	gene_id "ENSRNOG00000017854"; gene_version "7"; transcript_id "ENSRNOT00000024156"; transcript_version "7"; gene_name "Ucp2"; gene_source "ensembl"; gene_biotype "protein_coding"; transcript_name "Ucp2-201"; transcript_source "ensembl"; transcript_biotype "protein_coding"; tag "Ensembl_canonical";
1	ensembl	exon	164294319	164294410	0	+	.	gene_id "ENSRNOG00000077991"; gene_version "1"; transcript_id "ENSRNOT00000142826"; transcript_version "1"; exon_number "1"; gene_name "Coa4"; gene_source "ensembl"; gene_biotype "protein_coding"; transcript_name "Coa4-201"; transcript_source "ensembl"; transcript_biotype "protein_coding"; exon_id "ENSRNOE00000735735"; exon_version "1"; tag "Ensembl_canonical";
1	ensembl	five_prime_utr	164294319	164294410	0	+	.	gene_id "ENSRNOG00000077991"; gene_version "1"; transcript_id "ENSRNOT00000142826"; transcript_version "1"; gene_name "Coa4"; gene_source "ensembl"; gene_biotype "protein_coding"; transcript_name "Coa4-201"; transcript_source "ensembl"; transcript_biotype "protein_coding"; tag "Ensembl_canonical";
1	ensembl	gene	164294319	164297578	0	+	.	gene_id "ENSRNOG00000077991"; gene_version "1"; gene_name "Coa4"; gene_source "ensembl"; gene_biotype "protein_coding";
1	ensembl	transcript	164294319	164297578	0	+	.	gene_id "ENSRNOG00000077991"; gene_version "1"; transcript_id "ENSRNOT00000142826"; transcript_version "1"; gene_name "Coa4"; gene_source "ensembl"; gene_biotype "protein_coding"; transcript_name "Coa4-201"; transcript_source "ensembl"; transcript_biotype "protein_coding"; tag "Ensembl_canonical";
1	sraer114_es	exon	164294486	164294801	156.05340300413	+	.	gene_id "ENSRNOG00000077991"; transcript_id "ENSRNOG00000077991_tx_2"; exon_id "1_164294486_164294801_+"; exonnum "1"; txlen "1618";
1	ensembl	five_prime_utr	164296277	164296286	0	+	.	gene_id "ENSRNOG00000077991"; gene_version "1"; transcript_id "ENSRNOT00000142826"; transcript_version "1"; gene_name "Coa4"; gene_source "ensembl"; gene_biotype "protein_coding"; transcript_name "Coa4-201"; transcript_source "ensembl"; transcript_biotype "protein_coding"; tag "Ensembl_canonical";
1	ensembl	exon	164296277	164297578	0	+	.	gene_id "ENSRNOG00000077991"; gene_version "1"; transcript_id "ENSRNOT00000142826"; transcript_version "1"; exon_number "2"; gene_name "Coa4"; gene_source "ensembl"; gene_biotype "protein_coding"; transcript_name "Coa4-201"; transcript_source "ensembl"; transcript_biotype "protein_coding"; exon_id "ENSRNOE00000803913"; exon_version "1"; tag "Ensembl_canonical";
1	ENSEMBL114_rn	exon	164296277	164297578	156.05340300413	+	.	gene_id "ENSRNOG00000077991"; transcript_id "ENSRNOG00000077991_tx_2"; exon_id "1_164296277_164297578_+"; exonnum "2"; txlen "1618";
1	ensembl	start_codon	164296287	164296289	0	+	0	gene_id "ENSRNOG00000077991"; gene_version "1"; transcript_id "ENSRNOT00000142826"; transcript_version "1"; exon_number "2"; gene_name "Coa4"; gene_source "ensembl"; gene_biotype "protein_coding"; transcript_name "Coa4-201"; transcript_source "ensembl"; transcript_biotype "protein_coding"; tag "Ensembl_canonical";
1	ensembl	CDS	164296287	164296547	0	+	0	gene_id "ENSRNOG00000077991"; gene_version "1"; transcript_id "ENSRNOT00000142826"; transcript_version "1"; exon_number "2"; gene_name "Coa4"; gene_source "ensembl"; gene_biotype "protein_coding"; transcript_name "Coa4-201"; transcript_source "ensembl"; transcript_biotype "protein_coding"; protein_id "ENSRNOP00000111648"; protein_version "1"; tag "Ensembl_canonical";
1	ensembl	stop_codon	164296548	164296550	0	+	0	gene_id "ENSRNOG00000077991"; gene_version "1"; transcript_id "ENSRNOT00000142826"; transcript_version "1"; exon_number "2"; gene_name "Coa4"; gene_source "ensembl"; gene_biotype "protein_coding"; transcript_name "Coa4-201"; transcript_source "ensembl"; transcript_biotype "protein_coding"; tag "Ensembl_canonical";
1	ensembl	three_prime_utr	164296551	164297578	0	+	.	gene_id "ENSRNOG00000077991"; gene_version "1"; transcript_id "ENSRNOT00000142826"; transcript_version "1"; gene_name "Coa4"; gene_source "ensembl"; gene_biotype "protein_coding"; transcript_name "Coa4-201"; transcript_source "ensembl"; transcript_biotype "protein_coding"; tag "Ensembl_canonical";
1	sraer114_es	exon	164306300	164306526	3.70353227458962	+	.	gene_id "sraer114_gene_8401"; transcript_id "sraer114_gene_8401_tx_1"; exon_id "1_164306300_164306526_+"; exonnum "1"; txlen "510";
1	sraer114_es	exon	164306300	164306526	1.81863001223072	+	.	gene_id "sraer114_gene_8401"; transcript_id "sraer114_gene_8401_tx_2"; exon_id "1_164306300_164306526_+"; exonnum "1"; txlen "618";
1	sraer114_es	exon	164306300	164306526	0.498120219471534	+	.	gene_id "sraer114_gene_8401"; transcript_id "sraer114_gene_8401_tx_3"; exon_id "1_164306300_164306526_+"; exonnum "1"; txlen "631";
1	sraer114_mid	exon	164307064	164307171	1.81863001223072	+	.	gene_id "sraer114_gene_8401"; transcript_id "sraer114_gene_8401_tx_2"; exon_id "1_164307064_164307171_+"; exonnum "2"; txlen "618";
1	sraer114_mid	exon	164307064	164307184	0.498120219471534	+	.	gene_id "sraer114_gene_8401"; transcript_id "sraer114_gene_8401_tx_3"; exon_id "1_164307064_164307184_+"; exonnum "2"; txlen "631";
1	sraer114_ss	exon	164310312	164310594	3.70353227458962	+	.	gene_id "sraer114_gene_8401"; transcript_id "sraer114_gene_8401_tx_1"; exon_id "1_164310312_164310594_+"; exonnum "2"; txlen "510";
1	sraer114_ss	exon	164310312	164310594	1.81863001223072	+	.	gene_id "sraer114_gene_8401"; transcript_id "sraer114_gene_8401_tx_2"; exon_id "1_164310312_164310594_+"; exonnum "3"; txlen "618";
1	sraer114_ss	exon	164310312	164310594	0.498120219471534	+	.	gene_id "sraer114_gene_8401"; transcript_id "sraer114_gene_8401_tx_3"; exon_id "1_164310312_164310594_+"; exonnum "3"; txlen "631";
1	ensembl	five_prime_utr	164369861	164370502	0	+	.	gene_id "ENSRNOG00000018176"; gene_version "9"; transcript_id "ENSRNOT00000106849"; transcript_version "2"; gene_name "Rab6a"; gene_source "ensembl"; gene_biotype "protein_coding"; transcript_name "Rab6a-202"; transcript_source "ensembl"; transcript_biotype "protein_coding";
1	ensembl	exon	164369861	164370572	0	+	.	gene_id "ENSRNOG00000018176"; gene_version "9"; transcript_id "ENSRNOT00000106849"; transcript_version "2"; exon_number "1"; gene_name "Rab6a"; gene_source "ensembl"; gene_biotype "protein_coding"; transcript_name "Rab6a-202"; transcript_source "ensembl"; transcript_biotype "protein_coding"; exon_id "ENSRNOE00000746903"; exon_version "1";
1	ensembl	transcript	164369861	164409042	0	+	.	gene_id "ENSRNOG00000018176"; gene_version "9"; transcript_id "ENSRNOT00000106849"; transcript_version "2"; gene_name "Rab6a"; gene_source "ensembl"; gene_biotype "protein_coding"; transcript_name "Rab6a-202"; transcript_source "ensembl"; transcript_biotype "protein_coding";
1	ensembl	gene	164369861	164417763	0	+	.	gene_id "ENSRNOG00000018176"; gene_version "9"; gene_name "Rab6a"; gene_source "ensembl"; gene_biotype "protein_coding";
1	ensembl	five_prime_utr	164369869	164370502	0	+	.	gene_id "ENSRNOG00000018176"; gene_version "9"; transcript_id "ENSRNOT00000025104"; transcript_version "8"; gene_name "Rab6a"; gene_source "ensembl"; gene_biotype "protein_coding"; transcript_name "Rab6a-201"; transcript_source "ensembl"; transcript_biotype "protein_coding";
1	ensembl	five_prime_utr	164369869	164370502	0	+	.	gene_id "ENSRNOG00000018176"; gene_version "9"; transcript_id "ENSRNOT00000164517"; transcript_version "1"; gene_name "Rab6a"; gene_source "ensembl"; gene_biotype "protein_coding"; transcript_name "Rab6a-203"; transcript_source "ensembl"; transcript_biotype "protein_coding"; tag "Ensembl_canonical";
1	ensembl	exon	164369869	164370572	0	+	.	gene_id "ENSRNOG00000018176"; gene_version "9"; transcript_id "ENSRNOT00000025104"; transcript_version "8"; exon_number "1"; gene_name "Rab6a"; gene_source "ensembl"; gene_biotype "protein_coding"; transcript_name "Rab6a-201"; transcript_source "ensembl"; transcript_biotype "protein_coding"; exon_id "ENSRNOE00000782443"; exon_version "1";
1	ensembl	exon	164369869	164370572	0	+	.	gene_id "ENSRNOG00000018176"; gene_version "9"; transcript_id "ENSRNOT00000164517"; transcript_version "1"; exon_number "1"; gene_name "Rab6a"; gene_source "ensembl"; gene_biotype "protein_coding"; transcript_name "Rab6a-203"; transcript_source "ensembl"; transcript_biotype "protein_coding"; exon_id "ENSRNOE00000782443"; exon_version "1"; tag "Ensembl_canonical";
1	ENSEMBL114_rn	exon	164369869	164370572	0.515599695434184	+	.	gene_id "ENSRNOG00000018176"; transcript_id "ENSRNOG00000018176_tx_3"; exon_id "1_164369869_164370572_+"; exonnum "1"; txlen "1694";
1	ENSEMBL114_rn	exon	164369869	164370572	0.515599695434184	+	.	gene_id "ENSRNOG00000018176"; transcript_id "ENSRNOG00000018176_tx_4"; exon_id "1_164369869_164370572_+"; exonnum "1"; txlen "1694";
1	ensembl	transcript	164369869	164409182	0	+	.	gene_id "ENSRNOG00000018176"; gene_version "9"; transcript_id "ENSRNOT00000025104"; transcript_version "8"; gene_name "Rab6a"; gene_source "ensembl"; gene_biotype "protein_coding"; transcript_name "Rab6a-201"; transcript_source "ensembl"; transcript_biotype "protein_coding";
1	ensembl	transcript	164369869	164417763	0	+	.	gene_id "ENSRNOG00000018176"; gene_version "9"; transcript_id "ENSRNOT00000164517"; transcript_version "1"; gene_name "Rab6a"; gene_source "ensembl"; gene_biotype "protein_coding"; transcript_name "Rab6a-203"; transcript_source "ensembl"; transcript_biotype "protein_coding"; tag "Ensembl_canonical";
1	ensembl	start_codon	164370503	164370505	0	+	0	gene_id "ENSRNOG00000018176"; gene_version "9"; transcript_id "ENSRNOT00000106849"; transcript_version "2"; exon_number "1"; gene_name "Rab6a"; gene_source "ensembl"; gene_biotype "protein_coding"; transcript_name "Rab6a-202"; transcript_source "ensembl"; transcript_biotype "protein_coding";
1	ensembl	start_codon	164370503	164370505	0	+	0	gene_id "ENSRNOG00000018176"; gene_version "9"; transcript_id "ENSRNOT00000025104"; transcript_version "8"; exon_number "1"; gene_name "Rab6a"; gene_source "ensembl"; gene_biotype "protein_coding"; transcript_name "Rab6a-201"; transcript_source "ensembl"; transcript_biotype "protein_coding";
1	ensembl	start_codon	164370503	164370505	0	+	0	gene_id "ENSRNOG00000018176"; gene_version "9"; transcript_id "ENSRNOT00000164517"; transcript_version "1"; exon_number "1"; gene_name "Rab6a"; gene_source "ensembl"; gene_biotype "protein_coding"; transcript_name "Rab6a-203"; transcript_source "ensembl"; transcript_biotype "protein_coding"; tag "Ensembl_canonical";
1	ensembl	CDS	164370503	164370572	0	+	0	gene_id "ENSRNOG00000018176"; gene_version "9"; transcript_id "ENSRNOT00000106849"; transcript_version "2"; exon_number "1"; gene_name "Rab6a"; gene_source "ensembl"; gene_biotype "protein_coding"; transcript_name "Rab6a-202"; transcript_source "ensembl"; transcript_biotype "protein_coding"; protein_id "ENSRNOP00000091495"; protein_version "2";
1	ensembl	CDS	164370503	164370572	0	+	0	gene_id "ENSRNOG00000018176"; gene_version "9"; transcript_id "ENSRNOT00000025104"; transcript_version "8"; exon_number "1"; gene_name "Rab6a"; gene_source "ensembl"; gene_biotype "protein_coding"; transcript_name "Rab6a-201"; transcript_source "ensembl"; transcript_biotype "protein_coding"; protein_id "ENSRNOP00000025104"; protein_version "6";
1	ensembl	CDS	164370503	164370572	0	+	0	gene_id "ENSRNOG00000018176"; gene_version "9"; transcript_id "ENSRNOT00000164517"; transcript_version "1"; exon_number "1"; gene_name "Rab6a"; gene_source "ensembl"; gene_biotype "protein_coding"; transcript_name "Rab6a-203"; transcript_source "ensembl"; transcript_biotype "protein_coding"; protein_id "ENSRNOP00000104096"; protein_version "1"; tag "Ensembl_canonical";
1	ensembl	exon	164391265	164391323	0	+	.	gene_id "ENSRNOG00000018176"; gene_version "9"; transcript_id "ENSRNOT00000106849"; transcript_version "2"; exon_number "2"; gene_name "Rab6a"; gene_source "ensembl"; gene_biotype "protein_coding"; transcript_name "Rab6a-202"; transcript_source "ensembl"; transcript_biotype "protein_coding"; exon_id "ENSRNOE00000303193"; exon_version "1";
1	ensembl	CDS	164391265	164391323	0	+	2	gene_id "ENSRNOG00000018176"; gene_version "9"; transcript_id "ENSRNOT00000106849"; transcript_version "2"; exon_number "2"; gene_name "Rab6a"; gene_source "ensembl"; gene_biotype "protein_coding"; transcript_name "Rab6a-202"; transcript_source "ensembl"; transcript_biotype "protein_coding"; protein_id "ENSRNOP00000091495"; protein_version "2";
1	ensembl	exon	164391265	164391323	0	+	.	gene_id "ENSRNOG00000018176"; gene_version "9"; transcript_id "ENSRNOT00000025104"; transcript_version "8"; exon_number "2"; gene_name "Rab6a"; gene_source "ensembl"; gene_biotype "protein_coding"; transcript_name "Rab6a-201"; transcript_source "ensembl"; transcript_biotype "protein_coding"; exon_id "ENSRNOE00000303193"; exon_version "1";
1	ensembl	CDS	164391265	164391323	0	+	2	gene_id "ENSRNOG00000018176"; gene_version "9"; transcript_id "ENSRNOT00000025104"; transcript_version "8"; exon_number "2"; gene_name "Rab6a"; gene_source "ensembl"; gene_biotype "protein_coding"; transcript_name "Rab6a-201"; transcript_source "ensembl"; transcript_biotype "protein_coding"; protein_id "ENSRNOP00000025104"; protein_version "6";
1	ensembl	exon	164391265	164391323	0	+	.	gene_id "ENSRNOG00000018176"; gene_version "9"; transcript_id "ENSRNOT00000164517"; transcript_version "1"; exon_number "2"; gene_name "Rab6a"; gene_source "ensembl"; gene_biotype "protein_coding"; transcript_name "Rab6a-203"; transcript_source "ensembl"; transcript_biotype "protein_coding"; exon_id "ENSRNOE00000303193"; exon_version "1"; tag "Ensembl_canonical";
1	ensembl	CDS	164391265	164391323	0	+	2	gene_id "ENSRNOG00000018176"; gene_version "9"; transcript_id "ENSRNOT00000164517"; transcript_version "1"; exon_number "2"; gene_name "Rab6a"; gene_source "ensembl"; gene_biotype "protein_coding"; transcript_name "Rab6a-203"; transcript_source "ensembl"; transcript_biotype "protein_coding"; protein_id "ENSRNOP00000104096"; protein_version "1"; tag "Ensembl_canonical";
1	ENSEMBL114_rn	exon	164391265	164391323	0.515599695434184	+	.	gene_id "ENSRNOG00000018176"; transcript_id "ENSRNOG00000018176_tx_3"; exon_id "1_164391265_164391323_+"; exonnum "2"; txlen "1694";
1	ENSEMBL114_rn	exon	164391265	164391323	0.515599695434184	+	.	gene_id "ENSRNOG00000018176"; transcript_id "ENSRNOG00000018176_tx_4"; exon_id "1_164391265_164391323_+"; exonnum "2"; txlen "1694";
1	ensembl	exon	164392835	164392888	0	+	.	gene_id "ENSRNOG00000018176"; gene_version "9"; transcript_id "ENSRNOT00000106849"; transcript_version "2"; exon_number "3"; gene_name "Rab6a"; gene_source "ensembl"; gene_biotype "protein_coding"; transcript_name "Rab6a-202"; transcript_source "ensembl"; transcript_biotype "protein_coding"; exon_id "ENSRNOE00000175236"; exon_version "1";
1	ensembl	CDS	164392835	164392888	0	+	0	gene_id "ENSRNOG00000018176"; gene_version "9"; transcript_id "ENSRNOT00000106849"; transcript_version "2"; exon_number "3"; gene_name "Rab6a"; gene_source "ensembl"; gene_biotype "protein_coding"; transcript_name "Rab6a-202"; transcript_source "ensembl"; transcript_biotype "protein_coding"; protein_id "ENSRNOP00000091495"; protein_version "2";
1	ensembl	exon	164392835	164392888	0	+	.	gene_id "ENSRNOG00000018176"; gene_version "9"; transcript_id "ENSRNOT00000025104"; transcript_version "8"; exon_number "3"; gene_name "Rab6a"; gene_source "ensembl"; gene_biotype "protein_coding"; transcript_name "Rab6a-201"; transcript_source "ensembl"; transcript_biotype "protein_coding"; exon_id "ENSRNOE00000175236"; exon_version "1";
1	ensembl	CDS	164392835	164392888	0	+	0	gene_id "ENSRNOG00000018176"; gene_version "9"; transcript_id "ENSRNOT00000025104"; transcript_version "8"; exon_number "3"; gene_name "Rab6a"; gene_source "ensembl"; gene_biotype "protein_coding"; transcript_name "Rab6a-201"; transcript_source "ensembl"; transcript_biotype "protein_coding"; protein_id "ENSRNOP00000025104"; protein_version "6";
1	ensembl	exon	164392835	164392888	0	+	.	gene_id "ENSRNOG00000018176"; gene_version "9"; transcript_id "ENSRNOT00000164517"; transcript_version "1"; exon_number "3"; gene_name "Rab6a"; gene_source "ensembl"; gene_biotype "protein_coding"; transcript_name "Rab6a-203"; transcript_source "ensembl"; transcript_biotype "protein_coding"; exon_id "ENSRNOE00000175236"; exon_version "1"; tag "Ensembl_canonical";
1	ensembl	CDS	164392835	164392888	0	+	0	gene_id "ENSRNOG00000018176"; gene_version "9"; transcript_id "ENSRNOT00000164517"; transcript_version "1"; exon_number "3"; gene_name "Rab6a"; gene_source "ensembl"; gene_biotype "protein_coding"; transcript_name "Rab6a-203"; transcript_source "ensembl"; transcript_biotype "protein_coding"; protein_id "ENSRNOP00000104096"; protein_version "1"; tag "Ensembl_canonical";
1	ENSEMBL114_rn	exon	164392835	164392888	0.515599695434184	+	.	gene_id "ENSRNOG00000018176"; transcript_id "ENSRNOG00000018176_tx_3"; exon_id "1_164392835_164392888_+"; exonnum "3"; txlen "1694";
1	ENSEMBL114_rn	exon	164392835	164392888	0.515599695434184	+	.	gene_id "ENSRNOG00000018176"; transcript_id "ENSRNOG00000018176_tx_4"; exon_id "1_164392835_164392888_+"; exonnum "3"; txlen "1694";
1	ensembl	exon	164394110	164394215	0	+	.	gene_id "ENSRNOG00000018176"; gene_version "9"; transcript_id "ENSRNOT00000106849"; transcript_version "2"; exon_number "4"; gene_name "Rab6a"; gene_source "ensembl"; gene_biotype "protein_coding"; transcript_name "Rab6a-202"; transcript_source "ensembl"; transcript_biotype "protein_coding"; exon_id "ENSRNOE00000526318"; exon_version "1";
1	ensembl	CDS	164394110	164394215	0	+	0	gene_id "ENSRNOG00000018176"; gene_version "9"; transcript_id "ENSRNOT00000106849"; transcript_version "2"; exon_number "4"; gene_name "Rab6a"; gene_source "ensembl"; gene_biotype "protein_coding"; transcript_name "Rab6a-202"; transcript_source "ensembl"; transcript_biotype "protein_coding"; protein_id "ENSRNOP00000091495"; protein_version "2";
1	ENSEMBL114_rn	exon	164394110	164394215	0.515599695434184	+	.	gene_id "ENSRNOG00000018176"; transcript_id "ENSRNOG00000018176_tx_4"; exon_id "1_164394110_164394215_+"; exonnum "4"; txlen "1694";
1	ensembl	exon	164394282	164394387	0	+	.	gene_id "ENSRNOG00000018176"; gene_version "9"; transcript_id "ENSRNOT00000025104"; transcript_version "8"; exon_number "4"; gene_name "Rab6a"; gene_source "ensembl"; gene_biotype "protein_coding"; transcript_name "Rab6a-201"; transcript_source "ensembl"; transcript_biotype "protein_coding"; exon_id "ENSRNOE00000177672"; exon_version "1";
1	ensembl	CDS	164394282	164394387	0	+	0	gene_id "ENSRNOG00000018176"; gene_version "9"; transcript_id "ENSRNOT00000025104"; transcript_version "8"; exon_number "4"; gene_name "Rab6a"; gene_source "ensembl"; gene_biotype "protein_coding"; transcript_name "Rab6a-201"; transcript_source "ensembl"; transcript_biotype "protein_coding"; protein_id "ENSRNOP00000025104"; protein_version "6";
1	ensembl	exon	164394282	164394387	0	+	.	gene_id "ENSRNOG00000018176"; gene_version "9"; transcript_id "ENSRNOT00000164517"; transcript_version "1"; exon_number "4"; gene_name "Rab6a"; gene_source "ensembl"; gene_biotype "protein_coding"; transcript_name "Rab6a-203"; transcript_source "ensembl"; transcript_biotype "protein_coding"; exon_id "ENSRNOE00000177672"; exon_version "1"; tag "Ensembl_canonical";
1	ensembl	CDS	164394282	164394387	0	+	0	gene_id "ENSRNOG00000018176"; gene_version "9"; transcript_id "ENSRNOT00000164517"; transcript_version "1"; exon_number "4"; gene_name "Rab6a"; gene_source "ensembl"; gene_biotype "protein_coding"; transcript_name "Rab6a-203"; transcript_source "ensembl"; transcript_biotype "protein_coding"; protein_id "ENSRNOP00000104096"; protein_version "1"; tag "Ensembl_canonical";
1	ENSEMBL114_rn	exon	164394282	164394387	0.515599695434184	+	.	gene_id "ENSRNOG00000018176"; transcript_id "ENSRNOG00000018176_tx_3"; exon_id "1_164394282_164394387_+"; exonnum "4"; txlen "1694";
1	ensembl	exon	164396320	164396431	0	+	.	gene_id "ENSRNOG00000018176"; gene_version "9"; transcript_id "ENSRNOT00000106849"; transcript_version "2"; exon_number "5"; gene_name "Rab6a"; gene_source "ensembl"; gene_biotype "protein_coding"; transcript_name "Rab6a-202"; transcript_source "ensembl"; transcript_biotype "protein_coding"; exon_id "ENSRNOE00000175462"; exon_version "1";
1	ensembl	CDS	164396320	164396431	0	+	2	gene_id "ENSRNOG00000018176"; gene_version "9"; transcript_id "ENSRNOT00000106849"; transcript_version "2"; exon_number "5"; gene_name "Rab6a"; gene_source "ensembl"; gene_biotype "protein_coding"; transcript_name "Rab6a-202"; transcript_source "ensembl"; transcript_biotype "protein_coding"; protein_id "ENSRNOP00000091495"; protein_version "2";
1	ensembl	exon	164396320	164396431	0	+	.	gene_id "ENSRNOG00000018176"; gene_version "9"; transcript_id "ENSRNOT00000025104"; transcript_version "8"; exon_number "5"; gene_name "Rab6a"; gene_source "ensembl"; gene_biotype "protein_coding"; transcript_name "Rab6a-201"; transcript_source "ensembl"; transcript_biotype "protein_coding"; exon_id "ENSRNOE00000175462"; exon_version "1";
1	ensembl	CDS	164396320	164396431	0	+	2	gene_id "ENSRNOG00000018176"; gene_version "9"; transcript_id "ENSRNOT00000025104"; transcript_version "8"; exon_number "5"; gene_name "Rab6a"; gene_source "ensembl"; gene_biotype "protein_coding"; transcript_name "Rab6a-201"; transcript_source "ensembl"; transcript_biotype "protein_coding"; protein_id "ENSRNOP00000025104"; protein_version "6";
1	ensembl	exon	164396320	164396431	0	+	.	gene_id "ENSRNOG00000018176"; gene_version "9"; transcript_id "ENSRNOT00000164517"; transcript_version "1"; exon_number "5"; gene_name "Rab6a"; gene_source "ensembl"; gene_biotype "protein_coding"; transcript_name "Rab6a-203"; transcript_source "ensembl"; transcript_biotype "protein_coding"; exon_id "ENSRNOE00000175462"; exon_version "1"; tag "Ensembl_canonical";
1	ensembl	CDS	164396320	164396431	0	+	2	gene_id "ENSRNOG00000018176"; gene_version "9"; transcript_id "ENSRNOT00000164517"; transcript_version "1"; exon_number "5"; gene_name "Rab6a"; gene_source "ensembl"; gene_biotype "protein_coding"; transcript_name "Rab6a-203"; transcript_source "ensembl"; transcript_biotype "protein_coding"; protein_id "ENSRNOP00000104096"; protein_version "1"; tag "Ensembl_canonical";
1	ENSEMBL114_rn	exon	164396320	164396431	0.515599695434184	+	.	gene_id "ENSRNOG00000018176"; transcript_id "ENSRNOG00000018176_tx_3"; exon_id "1_164396320_164396431_+"; exonnum "5"; txlen "1694";
1	ENSEMBL114_rn	exon	164396320	164396431	0.515599695434184	+	.	gene_id "ENSRNOG00000018176"; transcript_id "ENSRNOG00000018176_tx_4"; exon_id "1_164396320_164396431_+"; exonnum "5"; txlen "1694";
1	ensembl	exon	164399222	164399315	0	+	.	gene_id "ENSRNOG00000018176"; gene_version "9"; transcript_id "ENSRNOT00000106849"; transcript_version "2"; exon_number "6"; gene_name "Rab6a"; gene_source "ensembl"; gene_biotype "protein_coding"; transcript_name "Rab6a-202"; transcript_source "ensembl"; transcript_biotype "protein_coding"; exon_id "ENSRNOE00000175620"; exon_version "1";
1	ensembl	CDS	164399222	164399315	0	+	1	gene_id "ENSRNOG00000018176"; gene_version "9"; transcript_id "ENSRNOT00000106849"; transcript_version "2"; exon_number "6"; gene_name "Rab6a"; gene_source "ensembl"; gene_biotype "protein_coding"; transcript_name "Rab6a-202"; transcript_source "ensembl"; transcript_biotype "protein_coding"; protein_id "ENSRNOP00000091495"; protein_version "2";
1	ensembl	exon	164399222	164399315	0	+	.	gene_id "ENSRNOG00000018176"; gene_version "9"; transcript_id "ENSRNOT00000025104"; transcript_version "8"; exon_number "6"; gene_name "Rab6a"; gene_source "ensembl"; gene_biotype "protein_coding"; transcript_name "Rab6a-201"; transcript_source "ensembl"; transcript_biotype "protein_coding"; exon_id "ENSRNOE00000175620"; exon_version "1";
1	ensembl	CDS	164399222	164399315	0	+	1	gene_id "ENSRNOG00000018176"; gene_version "9"; transcript_id "ENSRNOT00000025104"; transcript_version "8"; exon_number "6"; gene_name "Rab6a"; gene_source "ensembl"; gene_biotype "protein_coding"; transcript_name "Rab6a-201"; transcript_source "ensembl"; transcript_biotype "protein_coding"; protein_id "ENSRNOP00000025104"; protein_version "6";
1	ensembl	exon	164399222	164399315	0	+	.	gene_id "ENSRNOG00000018176"; gene_version "9"; transcript_id "ENSRNOT00000164517"; transcript_version "1"; exon_number "6"; gene_name "Rab6a"; gene_source "ensembl"; gene_biotype "protein_coding"; transcript_name "Rab6a-203"; transcript_source "ensembl"; transcript_biotype "protein_coding"; exon_id "ENSRNOE00000175620"; exon_version "1"; tag "Ensembl_canonical";
1	ensembl	CDS	164399222	164399315	0	+	1	gene_id "ENSRNOG00000018176"; gene_version "9"; transcript_id "ENSRNOT00000164517"; transcript_version "1"; exon_number "6"; gene_name "Rab6a"; gene_source "ensembl"; gene_biotype "protein_coding"; transcript_name "Rab6a-203"; transcript_source "ensembl"; transcript_biotype "protein_coding"; protein_id "ENSRNOP00000104096"; protein_version "1"; tag "Ensembl_canonical";
1	ENSEMBL114_rn	exon	164399222	164399315	0.515599695434184	+	.	gene_id "ENSRNOG00000018176"; transcript_id "ENSRNOG00000018176_tx_3"; exon_id "1_164399222_164399315_+"; exonnum "6"; txlen "1694";
1	ENSEMBL114_rn	exon	164399222	164399315	0.515599695434184	+	.	gene_id "ENSRNOG00000018176"; transcript_id "ENSRNOG00000018176_tx_4"; exon_id "1_164399222_164399315_+"; exonnum "6"; txlen "1694";
1	ensembl	exon	164404769	164404835	0	+	.	gene_id "ENSRNOG00000018176"; gene_version "9"; transcript_id "ENSRNOT00000106849"; transcript_version "2"; exon_number "7"; gene_name "Rab6a"; gene_source "ensembl"; gene_biotype "protein_coding"; transcript_name "Rab6a-202"; transcript_source "ensembl"; transcript_biotype "protein_coding"; exon_id "ENSRNOE00000175812"; exon_version "1";
1	ensembl	CDS	164404769	164404835	0	+	0	gene_id "ENSRNOG00000018176"; gene_version "9"; transcript_id "ENSRNOT00000106849"; transcript_version "2"; exon_number "7"; gene_name "Rab6a"; gene_source "ensembl"; gene_biotype "protein_coding"; transcript_name "Rab6a-202"; transcript_source "ensembl"; transcript_biotype "protein_coding"; protein_id "ENSRNOP00000091495"; protein_version "2";
1	ensembl	exon	164404769	164404835	0	+	.	gene_id "ENSRNOG00000018176"; gene_version "9"; transcript_id "ENSRNOT00000025104"; transcript_version "8"; exon_number "7"; gene_name "Rab6a"; gene_source "ensembl"; gene_biotype "protein_coding"; transcript_name "Rab6a-201"; transcript_source "ensembl"; transcript_biotype "protein_coding"; exon_id "ENSRNOE00000175812"; exon_version "1";
1	ensembl	CDS	164404769	164404835	0	+	0	gene_id "ENSRNOG00000018176"; gene_version "9"; transcript_id "ENSRNOT00000025104"; transcript_version "8"; exon_number "7"; gene_name "Rab6a"; gene_source "ensembl"; gene_biotype "protein_coding"; transcript_name "Rab6a-201"; transcript_source "ensembl"; transcript_biotype "protein_coding"; protein_id "ENSRNOP00000025104"; protein_version "6";
1	ensembl	CDS	164406823	164406884	0	+	2	gene_id "ENSRNOG00000018176"; gene_version "9"; transcript_id "ENSRNOT00000106849"; transcript_version "2"; exon_number "8"; gene_name "Rab6a"; gene_source "ensembl"; gene_biotype "protein_coding"; transcript_name "Rab6a-202"; transcript_source "ensembl"; transcript_biotype "protein_coding"; protein_id "ENSRNOP00000091495"; protein_version "2";
1	ensembl	CDS	164406823	164406884	0	+	2	gene_id "ENSRNOG00000018176"; gene_version "9"; transcript_id "ENSRNOT00000025104"; transcript_version "8"; exon_number "8"; gene_name "Rab6a"; gene_source "ensembl"; gene_biotype "protein_coding"; transcript_name "Rab6a-201"; transcript_source "ensembl"; transcript_biotype "protein_coding"; protein_id "ENSRNOP00000025104"; protein_version "6";
1	ensembl	exon	164406823	164409042	0	+	.	gene_id "ENSRNOG00000018176"; gene_version "9"; transcript_id "ENSRNOT00000106849"; transcript_version "2"; exon_number "8"; gene_name "Rab6a"; gene_source "ensembl"; gene_biotype "protein_coding"; transcript_name "Rab6a-202"; transcript_source "ensembl"; transcript_biotype "protein_coding"; exon_id "ENSRNOE00000444592"; exon_version "5";
1	ensembl	exon	164406823	164409182	0	+	.	gene_id "ENSRNOG00000018176"; gene_version "9"; transcript_id "ENSRNOT00000025104"; transcript_version "8"; exon_number "8"; gene_name "Rab6a"; gene_source "ensembl"; gene_biotype "protein_coding"; transcript_name "Rab6a-201"; transcript_source "ensembl"; transcript_biotype "protein_coding"; exon_id "ENSRNOE00000585115"; exon_version "2";
1	ensembl	stop_codon	164406885	164406887	0	+	0	gene_id "ENSRNOG00000018176"; gene_version "9"; transcript_id "ENSRNOT00000106849"; transcript_version "2"; exon_number "8"; gene_name "Rab6a"; gene_source "ensembl"; gene_biotype "protein_coding"; transcript_name "Rab6a-202"; transcript_source "ensembl"; transcript_biotype "protein_coding";
1	ensembl	stop_codon	164406885	164406887	0	+	0	gene_id "ENSRNOG00000018176"; gene_version "9"; transcript_id "ENSRNOT00000025104"; transcript_version "8"; exon_number "8"; gene_name "Rab6a"; gene_source "ensembl"; gene_biotype "protein_coding"; transcript_name "Rab6a-201"; transcript_source "ensembl"; transcript_biotype "protein_coding";
1	ensembl	three_prime_utr	164406888	164409042	0	+	.	gene_id "ENSRNOG00000018176"; gene_version "9"; transcript_id "ENSRNOT00000106849"; transcript_version "2"; gene_name "Rab6a"; gene_source "ensembl"; gene_biotype "protein_coding"; transcript_name "Rab6a-202"; transcript_source "ensembl"; transcript_biotype "protein_coding";
1	ensembl	three_prime_utr	164406888	164409182	0	+	.	gene_id "ENSRNOG00000018176"; gene_version "9"; transcript_id "ENSRNOT00000025104"; transcript_version "8"; gene_name "Rab6a"; gene_source "ensembl"; gene_biotype "protein_coding"; transcript_name "Rab6a-201"; transcript_source "ensembl"; transcript_biotype "protein_coding";
1	ensembl	CDS	164417560	164417697	0	+	0	gene_id "ENSRNOG00000018176"; gene_version "9"; transcript_id "ENSRNOT00000164517"; transcript_version "1"; exon_number "7"; gene_name "Rab6a"; gene_source "ensembl"; gene_biotype "protein_coding"; transcript_name "Rab6a-203"; transcript_source "ensembl"; transcript_biotype "protein_coding"; protein_id "ENSRNOP00000104096"; protein_version "1"; tag "Ensembl_canonical";
1	ensembl	exon	164417560	164417763	0	+	.	gene_id "ENSRNOG00000018176"; gene_version "9"; transcript_id "ENSRNOT00000164517"; transcript_version "1"; exon_number "7"; gene_name "Rab6a"; gene_source "ensembl"; gene_biotype "protein_coding"; transcript_name "Rab6a-203"; transcript_source "ensembl"; transcript_biotype "protein_coding"; exon_id "ENSRNOE00000761083"; exon_version "1"; tag "Ensembl_canonical";
1	ENSEMBL114_rn	exon	164417560	164417763	0.515599695434184	+	.	gene_id "ENSRNOG00000018176"; transcript_id "ENSRNOG00000018176_tx_3"; exon_id "1_164417560_164417763_+"; exonnum "7"; txlen "1694";
1	ENSEMBL114_rn	exon	164417560	164417763	0.515599695434184	+	.	gene_id "ENSRNOG00000018176"; transcript_id "ENSRNOG00000018176_tx_4"; exon_id "1_164417560_164417763_+"; exonnum "7"; txlen "1694";
1	ensembl	stop_codon	164417698	164417700	0	+	0	gene_id "ENSRNOG00000018176"; gene_version "9"; transcript_id "ENSRNOT00000164517"; transcript_version "1"; exon_number "7"; gene_name "Rab6a"; gene_source "ensembl"; gene_biotype "protein_coding"; transcript_name "Rab6a-203"; transcript_source "ensembl"; transcript_biotype "protein_coding"; tag "Ensembl_canonical";
1	ensembl	three_prime_utr	164417701	164417763	0	+	.	gene_id "ENSRNOG00000018176"; gene_version "9"; transcript_id "ENSRNOT00000164517"; transcript_version "1"; gene_name "Rab6a"; gene_source "ensembl"; gene_biotype "protein_coding"; transcript_name "Rab6a-203"; transcript_source "ensembl"; transcript_biotype "protein_coding"; tag "Ensembl_canonical";
1	sraer114_mid	exon	164453741	164453832	0.515599695434184	+	.	gene_id "ENSRNOG00000018176"; transcript_id "ENSRNOG00000018176_tx_3"; exon_id "1_164453741_164453832_+"; exonnum "8"; txlen "1694";
1	sraer114_mid	exon	164453741	164453832	0.515599695434184	+	.	gene_id "ENSRNOG00000018176"; transcript_id "ENSRNOG00000018176_tx_4"; exon_id "1_164453741_164453832_+"; exonnum "8"; txlen "1694";
1	sraer114_ss	exon	164464833	164465101	0.515599695434184	+	.	gene_id "ENSRNOG00000018176"; transcript_id "ENSRNOG00000018176_tx_3"; exon_id "1_164464833_164465101_+"; exonnum "9"; txlen "1694";
1	sraer114_ss	exon	164464833	164465101	0.515599695434184	+	.	gene_id "ENSRNOG00000018176"; transcript_id "ENSRNOG00000018176_tx_4"; exon_id "1_164464833_164465101_+"; exonnum "9"; txlen "1694";
1	ensembl	exon	164469471	164469658	0	+	.	gene_id "ENSRNOG00000018873"; gene_version "8"; transcript_id "ENSRNOT00000095174"; transcript_version "2"; exon_number "1"; gene_name "Fam168a"; gene_source "ensembl"; gene_biotype "protein_coding"; transcript_name "Fam168a-202"; transcript_source "ensembl"; transcript_biotype "protein_coding"; exon_id "ENSRNOE00000453494"; exon_version "2";
1	ensembl	five_prime_utr	164469471	164469658	0	+	.	gene_id "ENSRNOG00000018873"; gene_version "8"; transcript_id "ENSRNOT00000095174"; transcript_version "2"; gene_name "Fam168a"; gene_source "ensembl"; gene_biotype "protein_coding"; transcript_name "Fam168a-202"; transcript_source "ensembl"; transcript_biotype "protein_coding";
1	ensembl	exon	164469471	164469658	0	+	.	gene_id "ENSRNOG00000018873"; gene_version "8"; transcript_id "ENSRNOT00000097710"; transcript_version "2"; exon_number "1"; gene_name "Fam168a"; gene_source "ensembl"; gene_biotype "protein_coding"; transcript_name "Fam168a-203"; transcript_source "ensembl"; transcript_biotype "protein_coding"; exon_id "ENSRNOE00000453494"; exon_version "2";
1	ensembl	five_prime_utr	164469471	164469658	0	+	.	gene_id "ENSRNOG00000018873"; gene_version "8"; transcript_id "ENSRNOT00000097710"; transcript_version "2"; gene_name "Fam168a"; gene_source "ensembl"; gene_biotype "protein_coding"; transcript_name "Fam168a-203"; transcript_source "ensembl"; transcript_biotype "protein_coding";
1	ensembl	transcript	164469471	164609310	0	+	.	gene_id "ENSRNOG00000018873"; gene_version "8"; transcript_id "ENSRNOT00000095174"; transcript_version "2"; gene_name "Fam168a"; gene_source "ensembl"; gene_biotype "protein_coding"; transcript_name "Fam168a-202"; transcript_source "ensembl"; transcript_biotype "protein_coding";
1	ensembl	gene	164469471	164615506	0	+	.	gene_id "ENSRNOG00000018873"; gene_version "8"; gene_name "Fam168a"; gene_source "ensembl"; gene_biotype "protein_coding";
1	ensembl	transcript	164469471	164615506	0	+	.	gene_id "ENSRNOG00000018873"; gene_version "8"; transcript_id "ENSRNOT00000097710"; transcript_version "2"; gene_name "Fam168a"; gene_source "ensembl"; gene_biotype "protein_coding"; transcript_name "Fam168a-203"; transcript_source "ensembl"; transcript_biotype "protein_coding";
1	ensembl	exon	164469480	164469658	0	+	.	gene_id "ENSRNOG00000018873"; gene_version "8"; transcript_id "ENSRNOT00000106607"; transcript_version "2"; exon_number "1"; gene_name "Fam168a"; gene_source "ensembl"; gene_biotype "protein_coding"; transcript_name "Fam168a-204"; transcript_source "ensembl"; transcript_biotype "protein_coding"; exon_id "ENSRNOE00000741921"; exon_version "1"; tag "Ensembl_canonical";
1	ensembl	five_prime_utr	164469480	164469658	0	+	.	gene_id "ENSRNOG00000018873"; gene_version "8"; transcript_id "ENSRNOT00000106607"; transcript_version "2"; gene_name "Fam168a"; gene_source "ensembl"; gene_biotype "protein_coding"; transcript_name "Fam168a-204"; transcript_source "ensembl"; transcript_biotype "protein_coding"; tag "Ensembl_canonical";
1	ensembl	transcript	164469480	164615258	0	+	.	gene_id "ENSRNOG00000018873"; gene_version "8"; transcript_id "ENSRNOT00000106607"; transcript_version "2"; gene_name "Fam168a"; gene_source "ensembl"; gene_biotype "protein_coding"; transcript_name "Fam168a-204"; transcript_source "ensembl"; transcript_biotype "protein_coding"; tag "Ensembl_canonical";
1	ensembl	exon	164469543	164469658	0	+	.	gene_id "ENSRNOG00000018873"; gene_version "8"; transcript_id "ENSRNOT00000025827"; transcript_version "7"; exon_number "1"; gene_name "Fam168a"; gene_source "ensembl"; gene_biotype "protein_coding"; transcript_name "Fam168a-201"; transcript_source "ensembl"; transcript_biotype "protein_coding"; exon_id "ENSRNOE00000702570"; exon_version "1";
1	ensembl	five_prime_utr	164469543	164469658	0	+	.	gene_id "ENSRNOG00000018873"; gene_version "8"; transcript_id "ENSRNOT00000025827"; transcript_version "7"; gene_name "Fam168a"; gene_source "ensembl"; gene_biotype "protein_coding"; transcript_name "Fam168a-201"; transcript_source "ensembl"; transcript_biotype "protein_coding";
1	ENSEMBL114_rn	exon	164469543	164469658	0.0199635480806819	+	.	gene_id "ENSRNOG00000018873"; transcript_id "ENSRNOG00000018873_tx_5"; exon_id "1_164469543_164469658_+"; exonnum "1"; txlen "6441";
1	ensembl	transcript	164469543	164615506	0	+	.	gene_id "ENSRNOG00000018873"; gene_version "8"; transcript_id "ENSRNOT00000025827"; transcript_version "7"; gene_name "Fam168a"; gene_source "ensembl"; gene_biotype "protein_coding"; transcript_name "Fam168a-201"; transcript_source "ensembl"; transcript_biotype "protein_coding";
1	ensembl	exon	164469613	164469658	0	+	.	gene_id "ENSRNOG00000018873"; gene_version "8"; transcript_id "ENSRNOT00000164813"; transcript_version "1"; exon_number "1"; gene_name "Fam168a"; gene_source "ensembl"; gene_biotype "protein_coding"; transcript_name "Fam168a-205"; transcript_source "ensembl"; transcript_biotype "protein_coding"; exon_id "ENSRNOE00000757907"; exon_version "1";
1	ensembl	five_prime_utr	164469613	164469658	0	+	.	gene_id "ENSRNOG00000018873"; gene_version "8"; transcript_id "ENSRNOT00000164813"; transcript_version "1"; gene_name "Fam168a"; gene_source "ensembl"; gene_biotype "protein_coding"; transcript_name "Fam168a-205"; transcript_source "ensembl"; transcript_biotype "protein_coding";
1	ensembl	transcript	164469613	164615506	0	+	.	gene_id "ENSRNOG00000018873"; gene_version "8"; transcript_id "ENSRNOT00000164813"; transcript_version "1"; gene_name "Fam168a"; gene_source "ensembl"; gene_biotype "protein_coding"; transcript_name "Fam168a-205"; transcript_source "ensembl"; transcript_biotype "protein_coding";
1	ensembl	exon	164489522	164489566	0	+	.	gene_id "ENSRNOG00000018873"; gene_version "8"; transcript_id "ENSRNOT00000106607"; transcript_version "2"; exon_number "2"; gene_name "Fam168a"; gene_source "ensembl"; gene_biotype "protein_coding"; transcript_name "Fam168a-204"; transcript_source "ensembl"; transcript_biotype "protein_coding"; exon_id "ENSRNOE00000682387"; exon_version "1"; tag "Ensembl_canonical";
1	ensembl	five_prime_utr	164489522	164489566	0	+	.	gene_id "ENSRNOG00000018873"; gene_version "8"; transcript_id "ENSRNOT00000106607"; transcript_version "2"; gene_name "Fam168a"; gene_source "ensembl"; gene_biotype "protein_coding"; transcript_name "Fam168a-204"; transcript_source "ensembl"; transcript_biotype "protein_coding"; tag "Ensembl_canonical";
1	ensembl	exon	164489522	164489566	0	+	.	gene_id "ENSRNOG00000018873"; gene_version "8"; transcript_id "ENSRNOT00000164813"; transcript_version "1"; exon_number "2"; gene_name "Fam168a"; gene_source "ensembl"; gene_biotype "protein_coding"; transcript_name "Fam168a-205"; transcript_source "ensembl"; transcript_biotype "protein_coding"; exon_id "ENSRNOE00000682387"; exon_version "1";
1	ensembl	five_prime_utr	164489522	164489566	0	+	.	gene_id "ENSRNOG00000018873"; gene_version "8"; transcript_id "ENSRNOT00000164813"; transcript_version "1"; gene_name "Fam168a"; gene_source "ensembl"; gene_biotype "protein_coding"; transcript_name "Fam168a-205"; transcript_source "ensembl"; transcript_biotype "protein_coding";
1	ensembl	exon	164489522	164489566	0	+	.	gene_id "ENSRNOG00000018873"; gene_version "8"; transcript_id "ENSRNOT00000025827"; transcript_version "7"; exon_number "2"; gene_name "Fam168a"; gene_source "ensembl"; gene_biotype "protein_coding"; transcript_name "Fam168a-201"; transcript_source "ensembl"; transcript_biotype "protein_coding"; exon_id "ENSRNOE00000682387"; exon_version "1";
1	ensembl	five_prime_utr	164489522	164489566	0	+	.	gene_id "ENSRNOG00000018873"; gene_version "8"; transcript_id "ENSRNOT00000025827"; transcript_version "7"; gene_name "Fam168a"; gene_source "ensembl"; gene_biotype "protein_coding"; transcript_name "Fam168a-201"; transcript_source "ensembl"; transcript_biotype "protein_coding";
1	ENSEMBL114_rn	exon	164489522	164489566	0.0199635480806819	+	.	gene_id "ENSRNOG00000018873"; transcript_id "ENSRNOG00000018873_tx_5"; exon_id "1_164489522_164489566_+"; exonnum "2"; txlen "6441";
1	ensembl	exon	164497501	164497570	0	+	.	gene_id "ENSRNOG00000018873"; gene_version "8"; transcript_id "ENSRNOT00000164813"; transcript_version "1"; exon_number "3"; gene_name "Fam168a"; gene_source "ensembl"; gene_biotype "protein_coding"; transcript_name "Fam168a-205"; transcript_source "ensembl"; transcript_biotype "protein_coding"; exon_id "ENSRNOE00000738351"; exon_version "1";
1	ensembl	five_prime_utr	164497501	164497570	0	+	.	gene_id "ENSRNOG00000018873"; gene_version "8"; transcript_id "ENSRNOT00000164813"; transcript_version "1"; gene_name "Fam168a"; gene_source "ensembl"; gene_biotype "protein_coding"; transcript_name "Fam168a-205"; transcript_source "ensembl"; transcript_biotype "protein_coding";
1	ENSEMBL114_rn	exon	164497501	164497570	0.0199635480806819	+	.	gene_id "ENSRNOG00000018873"; transcript_id "ENSRNOG00000018873_tx_5"; exon_id "1_164497501_164497570_+"; exonnum "3"; txlen "6441";
1	sraer114_mid	exon	164497834	164497857	0.0199635480806819	+	.	gene_id "ENSRNOG00000018873"; transcript_id "ENSRNOG00000018873_tx_5"; exon_id "1_164497834_164497857_+"; exonnum "4"; txlen "6441";
1	ensembl	five_prime_utr	164498130	164498167	0	+	.	gene_id "ENSRNOG00000018873"; gene_version "8"; transcript_id "ENSRNOT00000164813"; transcript_version "1"; gene_name "Fam168a"; gene_source "ensembl"; gene_biotype "protein_coding"; transcript_name "Fam168a-205"; transcript_source "ensembl"; transcript_biotype "protein_coding";
1	ensembl	five_prime_utr	164498130	164498167	0	+	.	gene_id "ENSRNOG00000018873"; gene_version "8"; transcript_id "ENSRNOT00000025827"; transcript_version "7"; gene_name "Fam168a"; gene_source "ensembl"; gene_biotype "protein_coding"; transcript_name "Fam168a-201"; transcript_source "ensembl"; transcript_biotype "protein_coding";
1	ensembl	exon	164498130	164498182	0	+	.	gene_id "ENSRNOG00000018873"; gene_version "8"; transcript_id "ENSRNOT00000164813"; transcript_version "1"; exon_number "4"; gene_name "Fam168a"; gene_source "ensembl"; gene_biotype "protein_coding"; transcript_name "Fam168a-205"; transcript_source "ensembl"; transcript_biotype "protein_coding"; exon_id "ENSRNOE00000807282"; exon_version "1";
1	ensembl	exon	164498130	164498182	0	+	.	gene_id "ENSRNOG00000018873"; gene_version "8"; transcript_id "ENSRNOT00000025827"; transcript_version "7"; exon_number "3"; gene_name "Fam168a"; gene_source "ensembl"; gene_biotype "protein_coding"; transcript_name "Fam168a-201"; transcript_source "ensembl"; transcript_biotype "protein_coding"; exon_id "ENSRNOE00000807282"; exon_version "1";
1	ENSEMBL114_rn	exon	164498130	164498182	0.0199635480806819	+	.	gene_id "ENSRNOG00000018873"; transcript_id "ENSRNOG00000018873_tx_5"; exon_id "1_164498130_164498182_+"; exonnum "5"; txlen "6441";
1	ensembl	start_codon	164498168	164498170	0	+	0	gene_id "ENSRNOG00000018873"; gene_version "8"; transcript_id "ENSRNOT00000164813"; transcript_version "1"; exon_number "4"; gene_name "Fam168a"; gene_source "ensembl"; gene_biotype "protein_coding"; transcript_name "Fam168a-205"; transcript_source "ensembl"; transcript_biotype "protein_coding";
1	ensembl	start_codon	164498168	164498170	0	+	0	gene_id "ENSRNOG00000018873"; gene_version "8"; transcript_id "ENSRNOT00000025827"; transcript_version "7"; exon_number "3"; gene_name "Fam168a"; gene_source "ensembl"; gene_biotype "protein_coding"; transcript_name "Fam168a-201"; transcript_source "ensembl"; transcript_biotype "protein_coding";
1	ensembl	CDS	164498168	164498182	0	+	0	gene_id "ENSRNOG00000018873"; gene_version "8"; transcript_id "ENSRNOT00000164813"; transcript_version "1"; exon_number "4"; gene_name "Fam168a"; gene_source "ensembl"; gene_biotype "protein_coding"; transcript_name "Fam168a-205"; transcript_source "ensembl"; transcript_biotype "protein_coding"; protein_id "ENSRNOP00000109680"; protein_version "1";
1	ensembl	CDS	164498168	164498182	0	+	0	gene_id "ENSRNOG00000018873"; gene_version "8"; transcript_id "ENSRNOT00000025827"; transcript_version "7"; exon_number "3"; gene_name "Fam168a"; gene_source "ensembl"; gene_biotype "protein_coding"; transcript_name "Fam168a-201"; transcript_source "ensembl"; transcript_biotype "protein_coding"; protein_id "ENSRNOP00000025827"; protein_version "6";
1	ensembl	five_prime_utr	164554337	164554354	0	+	.	gene_id "ENSRNOG00000018873"; gene_version "8"; transcript_id "ENSRNOT00000095174"; transcript_version "2"; gene_name "Fam168a"; gene_source "ensembl"; gene_biotype "protein_coding"; transcript_name "Fam168a-202"; transcript_source "ensembl"; transcript_biotype "protein_coding";
1	ensembl	five_prime_utr	164554337	164554354	0	+	.	gene_id "ENSRNOG00000018873"; gene_version "8"; transcript_id "ENSRNOT00000106607"; transcript_version "2"; gene_name "Fam168a"; gene_source "ensembl"; gene_biotype "protein_coding"; transcript_name "Fam168a-204"; transcript_source "ensembl"; transcript_biotype "protein_coding"; tag "Ensembl_canonical";
1	ensembl	five_prime_utr	164554337	164554354	0	+	.	gene_id "ENSRNOG00000018873"; gene_version "8"; transcript_id "ENSRNOT00000097710"; transcript_version "2"; gene_name "Fam168a"; gene_source "ensembl"; gene_biotype "protein_coding"; transcript_name "Fam168a-203"; transcript_source "ensembl"; transcript_biotype "protein_coding";
1	ensembl	exon	164554337	164554424	0	+	.	gene_id "ENSRNOG00000018873"; gene_version "8"; transcript_id "ENSRNOT00000095174"; transcript_version "2"; exon_number "2"; gene_name "Fam168a"; gene_source "ensembl"; gene_biotype "protein_coding"; transcript_name "Fam168a-202"; transcript_source "ensembl"; transcript_biotype "protein_coding"; exon_id "ENSRNOE00000705369"; exon_version "1";
1	ensembl	exon	164554337	164554424	0	+	.	gene_id "ENSRNOG00000018873"; gene_version "8"; transcript_id "ENSRNOT00000106607"; transcript_version "2"; exon_number "3"; gene_name "Fam168a"; gene_source "ensembl"; gene_biotype "protein_coding"; transcript_name "Fam168a-204"; transcript_source "ensembl"; transcript_biotype "protein_coding"; exon_id "ENSRNOE00000705369"; exon_version "1"; tag "Ensembl_canonical";
1	ensembl	exon	164554337	164554424	0	+	.	gene_id "ENSRNOG00000018873"; gene_version "8"; transcript_id "ENSRNOT00000164813"; transcript_version "1"; exon_number "5"; gene_name "Fam168a"; gene_source "ensembl"; gene_biotype "protein_coding"; transcript_name "Fam168a-205"; transcript_source "ensembl"; transcript_biotype "protein_coding"; exon_id "ENSRNOE00000768435"; exon_version "1";
1	ensembl	CDS	164554337	164554424	0	+	0	gene_id "ENSRNOG00000018873"; gene_version "8"; transcript_id "ENSRNOT00000164813"; transcript_version "1"; exon_number "5"; gene_name "Fam168a"; gene_source "ensembl"; gene_biotype "protein_coding"; transcript_name "Fam168a-205"; transcript_source "ensembl"; transcript_biotype "protein_coding"; protein_id "ENSRNOP00000109680"; protein_version "1";
1	ensembl	exon	164554337	164554424	0	+	.	gene_id "ENSRNOG00000018873"; gene_version "8"; transcript_id "ENSRNOT00000025827"; transcript_version "7"; exon_number "4"; gene_name "Fam168a"; gene_source "ensembl"; gene_biotype "protein_coding"; transcript_name "Fam168a-201"; transcript_source "ensembl"; transcript_biotype "protein_coding"; exon_id "ENSRNOE00000768435"; exon_version "1";
1	ensembl	CDS	164554337	164554424	0	+	0	gene_id "ENSRNOG00000018873"; gene_version "8"; transcript_id "ENSRNOT00000025827"; transcript_version "7"; exon_number "4"; gene_name "Fam168a"; gene_source "ensembl"; gene_biotype "protein_coding"; transcript_name "Fam168a-201"; transcript_source "ensembl"; transcript_biotype "protein_coding"; protein_id "ENSRNOP00000025827"; protein_version "6";
1	ensembl	exon	164554337	164554424	0	+	.	gene_id "ENSRNOG00000018873"; gene_version "8"; transcript_id "ENSRNOT00000097710"; transcript_version "2"; exon_number "2"; gene_name "Fam168a"; gene_source "ensembl"; gene_biotype "protein_coding"; transcript_name "Fam168a-203"; transcript_source "ensembl"; transcript_biotype "protein_coding"; exon_id "ENSRNOE00000705369"; exon_version "1";
1	ENSEMBL114_rn	exon	164554337	164554424	0.0199635480806819	+	.	gene_id "ENSRNOG00000018873"; transcript_id "ENSRNOG00000018873_tx_5"; exon_id "1_164554337_164554424_+"; exonnum "6"; txlen "6441";
1	ensembl	start_codon	164554355	164554357	0	+	0	gene_id "ENSRNOG00000018873"; gene_version "8"; transcript_id "ENSRNOT00000095174"; transcript_version "2"; exon_number "2"; gene_name "Fam168a"; gene_source "ensembl"; gene_biotype "protein_coding"; transcript_name "Fam168a-202"; transcript_source "ensembl"; transcript_biotype "protein_coding";
1	ensembl	start_codon	164554355	164554357	0	+	0	gene_id "ENSRNOG00000018873"; gene_version "8"; transcript_id "ENSRNOT00000106607"; transcript_version "2"; exon_number "3"; gene_name "Fam168a"; gene_source "ensembl"; gene_biotype "protein_coding"; transcript_name "Fam168a-204"; transcript_source "ensembl"; transcript_biotype "protein_coding"; tag "Ensembl_canonical";
1	ensembl	start_codon	164554355	164554357	0	+	0	gene_id "ENSRNOG00000018873"; gene_version "8"; transcript_id "ENSRNOT00000097710"; transcript_version "2"; exon_number "2"; gene_name "Fam168a"; gene_source "ensembl"; gene_biotype "protein_coding"; transcript_name "Fam168a-203"; transcript_source "ensembl"; transcript_biotype "protein_coding";
1	ensembl	CDS	164554355	164554424	0	+	0	gene_id "ENSRNOG00000018873"; gene_version "8"; transcript_id "ENSRNOT00000095174"; transcript_version "2"; exon_number "2"; gene_name "Fam168a"; gene_source "ensembl"; gene_biotype "protein_coding"; transcript_name "Fam168a-202"; transcript_source "ensembl"; transcript_biotype "protein_coding"; protein_id "ENSRNOP00000086917"; protein_version "1";
1	ensembl	CDS	164554355	164554424	0	+	0	gene_id "ENSRNOG00000018873"; gene_version "8"; transcript_id "ENSRNOT00000106607"; transcript_version "2"; exon_number "3"; gene_name "Fam168a"; gene_source "ensembl"; gene_biotype "protein_coding"; transcript_name "Fam168a-204"; transcript_source "ensembl"; transcript_biotype "protein_coding"; protein_id "ENSRNOP00000087972"; protein_version "1"; tag "Ensembl_canonical";
1	ensembl	CDS	164554355	164554424	0	+	0	gene_id "ENSRNOG00000018873"; gene_version "8"; transcript_id "ENSRNOT00000097710"; transcript_version "2"; exon_number "2"; gene_name "Fam168a"; gene_source "ensembl"; gene_biotype "protein_coding"; transcript_name "Fam168a-203"; transcript_source "ensembl"; transcript_biotype "protein_coding"; protein_id "ENSRNOP00000081214"; protein_version "2";
1	ensembl	exon	164588824	164588904	0	+	.	gene_id "ENSRNOG00000018873"; gene_version "8"; transcript_id "ENSRNOT00000095174"; transcript_version "2"; exon_number "3"; gene_name "Fam168a"; gene_source "ensembl"; gene_biotype "protein_coding"; transcript_name "Fam168a-202"; transcript_source "ensembl"; transcript_biotype "protein_coding"; exon_id "ENSRNOE00000182990"; exon_version "1";
1	ensembl	CDS	164588824	164588904	0	+	2	gene_id "ENSRNOG00000018873"; gene_version "8"; transcript_id "ENSRNOT00000095174"; transcript_version "2"; exon_number "3"; gene_name "Fam168a"; gene_source "ensembl"; gene_biotype "protein_coding"; transcript_name "Fam168a-202"; transcript_source "ensembl"; transcript_biotype "protein_coding"; protein_id "ENSRNOP00000086917"; protein_version "1";
1	ensembl	exon	164588824	164588904	0	+	.	gene_id "ENSRNOG00000018873"; gene_version "8"; transcript_id "ENSRNOT00000106607"; transcript_version "2"; exon_number "4"; gene_name "Fam168a"; gene_source "ensembl"; gene_biotype "protein_coding"; transcript_name "Fam168a-204"; transcript_source "ensembl"; transcript_biotype "protein_coding"; exon_id "ENSRNOE00000182990"; exon_version "1"; tag "Ensembl_canonical";
1	ensembl	CDS	164588824	164588904	0	+	2	gene_id "ENSRNOG00000018873"; gene_version "8"; transcript_id "ENSRNOT00000106607"; transcript_version "2"; exon_number "4"; gene_name "Fam168a"; gene_source "ensembl"; gene_biotype "protein_coding"; transcript_name "Fam168a-204"; transcript_source "ensembl"; transcript_biotype "protein_coding"; protein_id "ENSRNOP00000087972"; protein_version "1"; tag "Ensembl_canonical";
1	ensembl	exon	164588824	164588904	0	+	.	gene_id "ENSRNOG00000018873"; gene_version "8"; transcript_id "ENSRNOT00000164813"; transcript_version "1"; exon_number "6"; gene_name "Fam168a"; gene_source "ensembl"; gene_biotype "protein_coding"; transcript_name "Fam168a-205"; transcript_source "ensembl"; transcript_biotype "protein_coding"; exon_id "ENSRNOE00000182990"; exon_version "1";
1	ensembl	CDS	164588824	164588904	0	+	2	gene_id "ENSRNOG00000018873"; gene_version "8"; transcript_id "ENSRNOT00000164813"; transcript_version "1"; exon_number "6"; gene_name "Fam168a"; gene_source "ensembl"; gene_biotype "protein_coding"; transcript_name "Fam168a-205"; transcript_source "ensembl"; transcript_biotype "protein_coding"; protein_id "ENSRNOP00000109680"; protein_version "1";
1	ensembl	exon	164588824	164588904	0	+	.	gene_id "ENSRNOG00000018873"; gene_version "8"; transcript_id "ENSRNOT00000025827"; transcript_version "7"; exon_number "5"; gene_name "Fam168a"; gene_source "ensembl"; gene_biotype "protein_coding"; transcript_name "Fam168a-201"; transcript_source "ensembl"; transcript_biotype "protein_coding"; exon_id "ENSRNOE00000182990"; exon_version "1";
1	ensembl	CDS	164588824	164588904	0	+	2	gene_id "ENSRNOG00000018873"; gene_version "8"; transcript_id "ENSRNOT00000025827"; transcript_version "7"; exon_number "5"; gene_name "Fam168a"; gene_source "ensembl"; gene_biotype "protein_coding"; transcript_name "Fam168a-201"; transcript_source "ensembl"; transcript_biotype "protein_coding"; protein_id "ENSRNOP00000025827"; protein_version "6";
1	ensembl	exon	164588824	164588904	0	+	.	gene_id "ENSRNOG00000018873"; gene_version "8"; transcript_id "ENSRNOT00000097710"; transcript_version "2"; exon_number "3"; gene_name "Fam168a"; gene_source "ensembl"; gene_biotype "protein_coding"; transcript_name "Fam168a-203"; transcript_source "ensembl"; transcript_biotype "protein_coding"; exon_id "ENSRNOE00000182990"; exon_version "1";
1	ensembl	CDS	164588824	164588904	0	+	2	gene_id "ENSRNOG00000018873"; gene_version "8"; transcript_id "ENSRNOT00000097710"; transcript_version "2"; exon_number "3"; gene_name "Fam168a"; gene_source "ensembl"; gene_biotype "protein_coding"; transcript_name "Fam168a-203"; transcript_source "ensembl"; transcript_biotype "protein_coding"; protein_id "ENSRNOP00000081214"; protein_version "2";
1	ENSEMBL114_rn	exon	164588824	164588904	0.0199635480806819	+	.	gene_id "ENSRNOG00000018873"; transcript_id "ENSRNOG00000018873_tx_5"; exon_id "1_164588824_164588904_+"; exonnum "7"; txlen "6441";
1	ensembl	exon	164594460	164594486	0	+	.	gene_id "ENSRNOG00000018873"; gene_version "8"; transcript_id "ENSRNOT00000106607"; transcript_version "2"; exon_number "5"; gene_name "Fam168a"; gene_source "ensembl"; gene_biotype "protein_coding"; transcript_name "Fam168a-204"; transcript_source "ensembl"; transcript_biotype "protein_coding"; exon_id "ENSRNOE00000184596"; exon_version "1"; tag "Ensembl_canonical";
1	ensembl	CDS	164594460	164594486	0	+	2	gene_id "ENSRNOG00000018873"; gene_version "8"; transcript_id "ENSRNOT00000106607"; transcript_version "2"; exon_number "5"; gene_name "Fam168a"; gene_source "ensembl"; gene_biotype "protein_coding"; transcript_name "Fam168a-204"; transcript_source "ensembl"; transcript_biotype "protein_coding"; protein_id "ENSRNOP00000087972"; protein_version "1"; tag "Ensembl_canonical";
1	ensembl	exon	164594460	164594486	0	+	.	gene_id "ENSRNOG00000018873"; gene_version "8"; transcript_id "ENSRNOT00000164813"; transcript_version "1"; exon_number "7"; gene_name "Fam168a"; gene_source "ensembl"; gene_biotype "protein_coding"; transcript_name "Fam168a-205"; transcript_source "ensembl"; transcript_biotype "protein_coding"; exon_id "ENSRNOE00000184596"; exon_version "1";
1	ensembl	CDS	164594460	164594486	0	+	2	gene_id "ENSRNOG00000018873"; gene_version "8"; transcript_id "ENSRNOT00000164813"; transcript_version "1"; exon_number "7"; gene_name "Fam168a"; gene_source "ensembl"; gene_biotype "protein_coding"; transcript_name "Fam168a-205"; transcript_source "ensembl"; transcript_biotype "protein_coding"; protein_id "ENSRNOP00000109680"; protein_version "1";
1	ENSEMBL114_rn	exon	164594460	164594486	0.0199635480806819	+	.	gene_id "ENSRNOG00000018873"; transcript_id "ENSRNOG00000018873_tx_5"; exon_id "1_164594460_164594486_+"; exonnum "8"; txlen "6441";
1	ensembl	exon	164598718	164598765	0	+	.	gene_id "ENSRNOG00000018873"; gene_version "8"; transcript_id "ENSRNOT00000106607"; transcript_version "2"; exon_number "6"; gene_name "Fam168a"; gene_source "ensembl"; gene_biotype "protein_coding"; transcript_name "Fam168a-204"; transcript_source "ensembl"; transcript_biotype "protein_coding"; exon_id "ENSRNOE00000635707"; exon_version "1"; tag "Ensembl_canonical";
1	ensembl	CDS	164598718	164598765	0	+	2	gene_id "ENSRNOG00000018873"; gene_version "8"; transcript_id "ENSRNOT00000106607"; transcript_version "2"; exon_number "6"; gene_name "Fam168a"; gene_source "ensembl"; gene_biotype "protein_coding"; transcript_name "Fam168a-204"; transcript_source "ensembl"; transcript_biotype "protein_coding"; protein_id "ENSRNOP00000087972"; protein_version "1"; tag "Ensembl_canonical";
1	ensembl	exon	164599642	164599767	0	+	.	gene_id "ENSRNOG00000018873"; gene_version "8"; transcript_id "ENSRNOT00000095174"; transcript_version "2"; exon_number "4"; gene_name "Fam168a"; gene_source "ensembl"; gene_biotype "protein_coding"; transcript_name "Fam168a-202"; transcript_source "ensembl"; transcript_biotype "protein_coding"; exon_id "ENSRNOE00000183039"; exon_version "1";
1	ensembl	CDS	164599642	164599767	0	+	2	gene_id "ENSRNOG00000018873"; gene_version "8"; transcript_id "ENSRNOT00000095174"; transcript_version "2"; exon_number "4"; gene_name "Fam168a"; gene_source "ensembl"; gene_biotype "protein_coding"; transcript_name "Fam168a-202"; transcript_source "ensembl"; transcript_biotype "protein_coding"; protein_id "ENSRNOP00000086917"; protein_version "1";
1	ensembl	exon	164599642	164599767	0	+	.	gene_id "ENSRNOG00000018873"; gene_version "8"; transcript_id "ENSRNOT00000106607"; transcript_version "2"; exon_number "7"; gene_name "Fam168a"; gene_source "ensembl"; gene_biotype "protein_coding"; transcript_name "Fam168a-204"; transcript_source "ensembl"; transcript_biotype "protein_coding"; exon_id "ENSRNOE00000183039"; exon_version "1"; tag "Ensembl_canonical";
1	ensembl	CDS	164599642	164599767	0	+	2	gene_id "ENSRNOG00000018873"; gene_version "8"; transcript_id "ENSRNOT00000106607"; transcript_version "2"; exon_number "7"; gene_name "Fam168a"; gene_source "ensembl"; gene_biotype "protein_coding"; transcript_name "Fam168a-204"; transcript_source "ensembl"; transcript_biotype "protein_coding"; protein_id "ENSRNOP00000087972"; protein_version "1"; tag "Ensembl_canonical";
1	ensembl	exon	164599642	164599767	0	+	.	gene_id "ENSRNOG00000018873"; gene_version "8"; transcript_id "ENSRNOT00000164813"; transcript_version "1"; exon_number "8"; gene_name "Fam168a"; gene_source "ensembl"; gene_biotype "protein_coding"; transcript_name "Fam168a-205"; transcript_source "ensembl"; transcript_biotype "protein_coding"; exon_id "ENSRNOE00000183039"; exon_version "1";
1	ensembl	CDS	164599642	164599767	0	+	2	gene_id "ENSRNOG00000018873"; gene_version "8"; transcript_id "ENSRNOT00000164813"; transcript_version "1"; exon_number "8"; gene_name "Fam168a"; gene_source "ensembl"; gene_biotype "protein_coding"; transcript_name "Fam168a-205"; transcript_source "ensembl"; transcript_biotype "protein_coding"; protein_id "ENSRNOP00000109680"; protein_version "1";
1	ensembl	exon	164599642	164599767	0	+	.	gene_id "ENSRNOG00000018873"; gene_version "8"; transcript_id "ENSRNOT00000025827"; transcript_version "7"; exon_number "6"; gene_name "Fam168a"; gene_source "ensembl"; gene_biotype "protein_coding"; transcript_name "Fam168a-201"; transcript_source "ensembl"; transcript_biotype "protein_coding"; exon_id "ENSRNOE00000183039"; exon_version "1";
1	ensembl	CDS	164599642	164599767	0	+	2	gene_id "ENSRNOG00000018873"; gene_version "8"; transcript_id "ENSRNOT00000025827"; transcript_version "7"; exon_number "6"; gene_name "Fam168a"; gene_source "ensembl"; gene_biotype "protein_coding"; transcript_name "Fam168a-201"; transcript_source "ensembl"; transcript_biotype "protein_coding"; protein_id "ENSRNOP00000025827"; protein_version "6";
1	ensembl	exon	164599642	164599767	0	+	.	gene_id "ENSRNOG00000018873"; gene_version "8"; transcript_id "ENSRNOT00000097710"; transcript_version "2"; exon_number "4"; gene_name "Fam168a"; gene_source "ensembl"; gene_biotype "protein_coding"; transcript_name "Fam168a-203"; transcript_source "ensembl"; transcript_biotype "protein_coding"; exon_id "ENSRNOE00000183039"; exon_version "1";
1	ensembl	CDS	164599642	164599767	0	+	2	gene_id "ENSRNOG00000018873"; gene_version "8"; transcript_id "ENSRNOT00000097710"; transcript_version "2"; exon_number "4"; gene_name "Fam168a"; gene_source "ensembl"; gene_biotype "protein_coding"; transcript_name "Fam168a-203"; transcript_source "ensembl"; transcript_biotype "protein_coding"; protein_id "ENSRNOP00000081214"; protein_version "2";
1	ENSEMBL114_rn	exon	164599642	164599767	0.0199635480806819	+	.	gene_id "ENSRNOG00000018873"; transcript_id "ENSRNOG00000018873_tx_5"; exon_id "1_164599642_164599767_+"; exonnum "9"; txlen "6441";
1	ensembl	exon	164605873	164606015	0	+	.	gene_id "ENSRNOG00000018873"; gene_version "8"; transcript_id "ENSRNOT00000106607"; transcript_version "2"; exon_number "8"; gene_name "Fam168a"; gene_source "ensembl"; gene_biotype "protein_coding"; transcript_name "Fam168a-204"; transcript_source "ensembl"; transcript_biotype "protein_coding"; exon_id "ENSRNOE00000183106"; exon_version "1"; tag "Ensembl_canonical";
1	ensembl	CDS	164605873	164606015	0	+	2	gene_id "ENSRNOG00000018873"; gene_version "8"; transcript_id "ENSRNOT00000106607"; transcript_version "2"; exon_number "8"; gene_name "Fam168a"; gene_source "ensembl"; gene_biotype "protein_coding"; transcript_name "Fam168a-204"; transcript_source "ensembl"; transcript_biotype "protein_coding"; protein_id "ENSRNOP00000087972"; protein_version "1"; tag "Ensembl_canonical";
1	ensembl	exon	164605873	164606015	0	+	.	gene_id "ENSRNOG00000018873"; gene_version "8"; transcript_id "ENSRNOT00000164813"; transcript_version "1"; exon_number "9"; gene_name "Fam168a"; gene_source "ensembl"; gene_biotype "protein_coding"; transcript_name "Fam168a-205"; transcript_source "ensembl"; transcript_biotype "protein_coding"; exon_id "ENSRNOE00000183106"; exon_version "1";
1	ensembl	CDS	164605873	164606015	0	+	2	gene_id "ENSRNOG00000018873"; gene_version "8"; transcript_id "ENSRNOT00000164813"; transcript_version "1"; exon_number "9"; gene_name "Fam168a"; gene_source "ensembl"; gene_biotype "protein_coding"; transcript_name "Fam168a-205"; transcript_source "ensembl"; transcript_biotype "protein_coding"; protein_id "ENSRNOP00000109680"; protein_version "1";
1	ensembl	exon	164605873	164606015	0	+	.	gene_id "ENSRNOG00000018873"; gene_version "8"; transcript_id "ENSRNOT00000025827"; transcript_version "7"; exon_number "7"; gene_name "Fam168a"; gene_source "ensembl"; gene_biotype "protein_coding"; transcript_name "Fam168a-201"; transcript_source "ensembl"; transcript_biotype "protein_coding"; exon_id "ENSRNOE00000183106"; exon_version "1";
1	ensembl	CDS	164605873	164606015	0	+	2	gene_id "ENSRNOG00000018873"; gene_version "8"; transcript_id "ENSRNOT00000025827"; transcript_version "7"; exon_number "7"; gene_name "Fam168a"; gene_source "ensembl"; gene_biotype "protein_coding"; transcript_name "Fam168a-201"; transcript_source "ensembl"; transcript_biotype "protein_coding"; protein_id "ENSRNOP00000025827"; protein_version "6";
1	ensembl	exon	164605873	164606015	0	+	.	gene_id "ENSRNOG00000018873"; gene_version "8"; transcript_id "ENSRNOT00000097710"; transcript_version "2"; exon_number "5"; gene_name "Fam168a"; gene_source "ensembl"; gene_biotype "protein_coding"; transcript_name "Fam168a-203"; transcript_source "ensembl"; transcript_biotype "protein_coding"; exon_id "ENSRNOE00000183106"; exon_version "1";
1	ensembl	CDS	164605873	164606015	0	+	2	gene_id "ENSRNOG00000018873"; gene_version "8"; transcript_id "ENSRNOT00000097710"; transcript_version "2"; exon_number "5"; gene_name "Fam168a"; gene_source "ensembl"; gene_biotype "protein_coding"; transcript_name "Fam168a-203"; transcript_source "ensembl"; transcript_biotype "protein_coding"; protein_id "ENSRNOP00000081214"; protein_version "2";
1	ENSEMBL114_rn	exon	164605873	164606015	0.0199635480806819	+	.	gene_id "ENSRNOG00000018873"; transcript_id "ENSRNOG00000018873_tx_5"; exon_id "1_164605873_164606015_+"; exonnum "10"; txlen "6441";
1	ensembl	exon	164607893	164608067	0	+	.	gene_id "ENSRNOG00000018873"; gene_version "8"; transcript_id "ENSRNOT00000106607"; transcript_version "2"; exon_number "9"; gene_name "Fam168a"; gene_source "ensembl"; gene_biotype "protein_coding"; transcript_name "Fam168a-204"; transcript_source "ensembl"; transcript_biotype "protein_coding"; exon_id "ENSRNOE00000183152"; exon_version "1"; tag "Ensembl_canonical";
1	ensembl	CDS	164607893	164608067	0	+	0	gene_id "ENSRNOG00000018873"; gene_version "8"; transcript_id "ENSRNOT00000106607"; transcript_version "2"; exon_number "9"; gene_name "Fam168a"; gene_source "ensembl"; gene_biotype "protein_coding"; transcript_name "Fam168a-204"; transcript_source "ensembl"; transcript_biotype "protein_coding"; protein_id "ENSRNOP00000087972"; protein_version "1"; tag "Ensembl_canonical";
1	ensembl	exon	164607893	164608067	0	+	.	gene_id "ENSRNOG00000018873"; gene_version "8"; transcript_id "ENSRNOT00000164813"; transcript_version "1"; exon_number "10"; gene_name "Fam168a"; gene_source "ensembl"; gene_biotype "protein_coding"; transcript_name "Fam168a-205"; transcript_source "ensembl"; transcript_biotype "protein_coding"; exon_id "ENSRNOE00000183152"; exon_version "1";
1	ensembl	CDS	164607893	164608067	0	+	0	gene_id "ENSRNOG00000018873"; gene_version "8"; transcript_id "ENSRNOT00000164813"; transcript_version "1"; exon_number "10"; gene_name "Fam168a"; gene_source "ensembl"; gene_biotype "protein_coding"; transcript_name "Fam168a-205"; transcript_source "ensembl"; transcript_biotype "protein_coding"; protein_id "ENSRNOP00000109680"; protein_version "1";
1	ensembl	exon	164607893	164608067	0	+	.	gene_id "ENSRNOG00000018873"; gene_version "8"; transcript_id "ENSRNOT00000025827"; transcript_version "7"; exon_number "8"; gene_name "Fam168a"; gene_source "ensembl"; gene_biotype "protein_coding"; transcript_name "Fam168a-201"; transcript_source "ensembl"; transcript_biotype "protein_coding"; exon_id "ENSRNOE00000183152"; exon_version "1";
1	ensembl	CDS	164607893	164608067	0	+	0	gene_id "ENSRNOG00000018873"; gene_version "8"; transcript_id "ENSRNOT00000025827"; transcript_version "7"; exon_number "8"; gene_name "Fam168a"; gene_source "ensembl"; gene_biotype "protein_coding"; transcript_name "Fam168a-201"; transcript_source "ensembl"; transcript_biotype "protein_coding"; protein_id "ENSRNOP00000025827"; protein_version "6";
1	ensembl	exon	164607893	164608067	0	+	.	gene_id "ENSRNOG00000018873"; gene_version "8"; transcript_id "ENSRNOT00000097710"; transcript_version "2"; exon_number "6"; gene_name "Fam168a"; gene_source "ensembl"; gene_biotype "protein_coding"; transcript_name "Fam168a-203"; transcript_source "ensembl"; transcript_biotype "protein_coding"; exon_id "ENSRNOE00000183152"; exon_version "1";
1	ensembl	CDS	164607893	164608067	0	+	0	gene_id "ENSRNOG00000018873"; gene_version "8"; transcript_id "ENSRNOT00000097710"; transcript_version "2"; exon_number "6"; gene_name "Fam168a"; gene_source "ensembl"; gene_biotype "protein_coding"; transcript_name "Fam168a-203"; transcript_source "ensembl"; transcript_biotype "protein_coding"; protein_id "ENSRNOP00000081214"; protein_version "2";
1	ENSEMBL114_rn	exon	164607893	164608067	0.0199635480806819	+	.	gene_id "ENSRNOG00000018873"; transcript_id "ENSRNOG00000018873_tx_5"; exon_id "1_164607893_164608067_+"; exonnum "11"; txlen "6441";
1	ensembl	CDS	164609198	164609307	0	+	2	gene_id "ENSRNOG00000018873"; gene_version "8"; transcript_id "ENSRNOT00000095174"; transcript_version "2"; exon_number "5"; gene_name "Fam168a"; gene_source "ensembl"; gene_biotype "protein_coding"; transcript_name "Fam168a-202"; transcript_source "ensembl"; transcript_biotype "protein_coding"; protein_id "ENSRNOP00000086917"; protein_version "1";
1	ensembl	CDS	164609198	164609307	0	+	2	gene_id "ENSRNOG00000018873"; gene_version "8"; transcript_id "ENSRNOT00000106607"; transcript_version "2"; exon_number "10"; gene_name "Fam168a"; gene_source "ensembl"; gene_biotype "protein_coding"; transcript_name "Fam168a-204"; transcript_source "ensembl"; transcript_biotype "protein_coding"; protein_id "ENSRNOP00000087972"; protein_version "1"; tag "Ensembl_canonical";
1	ensembl	CDS	164609198	164609307	0	+	2	gene_id "ENSRNOG00000018873"; gene_version "8"; transcript_id "ENSRNOT00000164813"; transcript_version "1"; exon_number "11"; gene_name "Fam168a"; gene_source "ensembl"; gene_biotype "protein_coding"; transcript_name "Fam168a-205"; transcript_source "ensembl"; transcript_biotype "protein_coding"; protein_id "ENSRNOP00000109680"; protein_version "1";
1	ensembl	CDS	164609198	164609307	0	+	2	gene_id "ENSRNOG00000018873"; gene_version "8"; transcript_id "ENSRNOT00000025827"; transcript_version "7"; exon_number "9"; gene_name "Fam168a"; gene_source "ensembl"; gene_biotype "protein_coding"; transcript_name "Fam168a-201"; transcript_source "ensembl"; transcript_biotype "protein_coding"; protein_id "ENSRNOP00000025827"; protein_version "6";
1	ensembl	CDS	164609198	164609307	0	+	2	gene_id "ENSRNOG00000018873"; gene_version "8"; transcript_id "ENSRNOT00000097710"; transcript_version "2"; exon_number "7"; gene_name "Fam168a"; gene_source "ensembl"; gene_biotype "protein_coding"; transcript_name "Fam168a-203"; transcript_source "ensembl"; transcript_biotype "protein_coding"; protein_id "ENSRNOP00000081214"; protein_version "2";
1	ensembl	exon	164609198	164609310	0	+	.	gene_id "ENSRNOG00000018873"; gene_version "8"; transcript_id "ENSRNOT00000095174"; transcript_version "2"; exon_number "5"; gene_name "Fam168a"; gene_source "ensembl"; gene_biotype "protein_coding"; transcript_name "Fam168a-202"; transcript_source "ensembl"; transcript_biotype "protein_coding"; exon_id "ENSRNOE00000644235"; exon_version "1";
1	ensembl	exon	164609198	164609328	0	+	.	gene_id "ENSRNOG00000018873"; gene_version "8"; transcript_id "ENSRNOT00000106607"; transcript_version "2"; exon_number "10"; gene_name "Fam168a"; gene_source "ensembl"; gene_biotype "protein_coding"; transcript_name "Fam168a-204"; transcript_source "ensembl"; transcript_biotype "protein_coding"; exon_id "ENSRNOE00000373235"; exon_version "1"; tag "Ensembl_canonical";
1	ensembl	exon	164609198	164609328	0	+	.	gene_id "ENSRNOG00000018873"; gene_version "8"; transcript_id "ENSRNOT00000164813"; transcript_version "1"; exon_number "11"; gene_name "Fam168a"; gene_source "ensembl"; gene_biotype "protein_coding"; transcript_name "Fam168a-205"; transcript_source "ensembl"; transcript_biotype "protein_coding"; exon_id "ENSRNOE00000373235"; exon_version "1";
1	ensembl	exon	164609198	164609328	0	+	.	gene_id "ENSRNOG00000018873"; gene_version "8"; transcript_id "ENSRNOT00000025827"; transcript_version "7"; exon_number "9"; gene_name "Fam168a"; gene_source "ensembl"; gene_biotype "protein_coding"; transcript_name "Fam168a-201"; transcript_source "ensembl"; transcript_biotype "protein_coding"; exon_id "ENSRNOE00000373235"; exon_version "1";
1	ensembl	exon	164609198	164609328	0	+	.	gene_id "ENSRNOG00000018873"; gene_version "8"; transcript_id "ENSRNOT00000097710"; transcript_version "2"; exon_number "7"; gene_name "Fam168a"; gene_source "ensembl"; gene_biotype "protein_coding"; transcript_name "Fam168a-203"; transcript_source "ensembl"; transcript_biotype "protein_coding"; exon_id "ENSRNOE00000373235"; exon_version "1";
1	ENSEMBL114_rn	exon	164609198	164609328	0.0199635480806819	+	.	gene_id "ENSRNOG00000018873"; transcript_id "ENSRNOG00000018873_tx_5"; exon_id "1_164609198_164609328_+"; exonnum "12"; txlen "6441";
1	ensembl	stop_codon	164609308	164609310	0	+	0	gene_id "ENSRNOG00000018873"; gene_version "8"; transcript_id "ENSRNOT00000095174"; transcript_version "2"; exon_number "5"; gene_name "Fam168a"; gene_source "ensembl"; gene_biotype "protein_coding"; transcript_name "Fam168a-202"; transcript_source "ensembl"; transcript_biotype "protein_coding";
1	ensembl	stop_codon	164609308	164609310	0	+	0	gene_id "ENSRNOG00000018873"; gene_version "8"; transcript_id "ENSRNOT00000106607"; transcript_version "2"; exon_number "10"; gene_name "Fam168a"; gene_source "ensembl"; gene_biotype "protein_coding"; transcript_name "Fam168a-204"; transcript_source "ensembl"; transcript_biotype "protein_coding"; tag "Ensembl_canonical";
1	ensembl	stop_codon	164609308	164609310	0	+	0	gene_id "ENSRNOG00000018873"; gene_version "8"; transcript_id "ENSRNOT00000164813"; transcript_version "1"; exon_number "11"; gene_name "Fam168a"; gene_source "ensembl"; gene_biotype "protein_coding"; transcript_name "Fam168a-205"; transcript_source "ensembl"; transcript_biotype "protein_coding";
1	ensembl	stop_codon	164609308	164609310	0	+	0	gene_id "ENSRNOG00000018873"; gene_version "8"; transcript_id "ENSRNOT00000025827"; transcript_version "7"; exon_number "9"; gene_name "Fam168a"; gene_source "ensembl"; gene_biotype "protein_coding"; transcript_name "Fam168a-201"; transcript_source "ensembl"; transcript_biotype "protein_coding";
1	ensembl	stop_codon	164609308	164609310	0	+	0	gene_id "ENSRNOG00000018873"; gene_version "8"; transcript_id "ENSRNOT00000097710"; transcript_version "2"; exon_number "7"; gene_name "Fam168a"; gene_source "ensembl"; gene_biotype "protein_coding"; transcript_name "Fam168a-203"; transcript_source "ensembl"; transcript_biotype "protein_coding";
1	ensembl	three_prime_utr	164609311	164609328	0	+	.	gene_id "ENSRNOG00000018873"; gene_version "8"; transcript_id "ENSRNOT00000106607"; transcript_version "2"; gene_name "Fam168a"; gene_source "ensembl"; gene_biotype "protein_coding"; transcript_name "Fam168a-204"; transcript_source "ensembl"; transcript_biotype "protein_coding"; tag "Ensembl_canonical";
1	ensembl	three_prime_utr	164609311	164609328	0	+	.	gene_id "ENSRNOG00000018873"; gene_version "8"; transcript_id "ENSRNOT00000164813"; transcript_version "1"; gene_name "Fam168a"; gene_source "ensembl"; gene_biotype "protein_coding"; transcript_name "Fam168a-205"; transcript_source "ensembl"; transcript_biotype "protein_coding";
1	ensembl	three_prime_utr	164609311	164609328	0	+	.	gene_id "ENSRNOG00000018873"; gene_version "8"; transcript_id "ENSRNOT00000025827"; transcript_version "7"; gene_name "Fam168a"; gene_source "ensembl"; gene_biotype "protein_coding"; transcript_name "Fam168a-201"; transcript_source "ensembl"; transcript_biotype "protein_coding";
1	ensembl	three_prime_utr	164609311	164609328	0	+	.	gene_id "ENSRNOG00000018873"; gene_version "8"; transcript_id "ENSRNOT00000097710"; transcript_version "2"; gene_name "Fam168a"; gene_source "ensembl"; gene_biotype "protein_coding"; transcript_name "Fam168a-203"; transcript_source "ensembl"; transcript_biotype "protein_coding";
1	ensembl	exon	164609897	164615258	0	+	.	gene_id "ENSRNOG00000018873"; gene_version "8"; transcript_id "ENSRNOT00000106607"; transcript_version "2"; exon_number "11"; gene_name "Fam168a"; gene_source "ensembl"; gene_biotype "protein_coding"; transcript_name "Fam168a-204"; transcript_source "ensembl"; transcript_biotype "protein_coding"; exon_id "ENSRNOE00000373234"; exon_version "3"; tag "Ensembl_canonical";
1	ensembl	three_prime_utr	164609897	164615258	0	+	.	gene_id "ENSRNOG00000018873"; gene_version "8"; transcript_id "ENSRNOT00000106607"; transcript_version "2"; gene_name "Fam168a"; gene_source "ensembl"; gene_biotype "protein_coding"; transcript_name "Fam168a-204"; transcript_source "ensembl"; transcript_biotype "protein_coding"; tag "Ensembl_canonical";
1	ENSEMBL114_rn	exon	164609897	164615258	0.0199635480806819	+	.	gene_id "ENSRNOG00000018873"; transcript_id "ENSRNOG00000018873_tx_5"; exon_id "1_164609897_164615258_+"; exonnum "13"; txlen "6441";
1	ensembl	exon	164609897	164615506	0	+	.	gene_id "ENSRNOG00000018873"; gene_version "8"; transcript_id "ENSRNOT00000164813"; transcript_version "1"; exon_number "12"; gene_name "Fam168a"; gene_source "ensembl"; gene_biotype "protein_coding"; transcript_name "Fam168a-205"; transcript_source "ensembl"; transcript_biotype "protein_coding"; exon_id "ENSRNOE00000750556"; exon_version "1";
1	ensembl	three_prime_utr	164609897	164615506	0	+	.	gene_id "ENSRNOG00000018873"; gene_version "8"; transcript_id "ENSRNOT00000164813"; transcript_version "1"; gene_name "Fam168a"; gene_source "ensembl"; gene_biotype "protein_coding"; transcript_name "Fam168a-205"; transcript_source "ensembl"; transcript_biotype "protein_coding";
1	ensembl	exon	164609897	164615506	0	+	.	gene_id "ENSRNOG00000018873"; gene_version "8"; transcript_id "ENSRNOT00000025827"; transcript_version "7"; exon_number "10"; gene_name "Fam168a"; gene_source "ensembl"; gene_biotype "protein_coding"; transcript_name "Fam168a-201"; transcript_source "ensembl"; transcript_biotype "protein_coding"; exon_id "ENSRNOE00000750556"; exon_version "1";
1	ensembl	three_prime_utr	164609897	164615506	0	+	.	gene_id "ENSRNOG00000018873"; gene_version "8"; transcript_id "ENSRNOT00000025827"; transcript_version "7"; gene_name "Fam168a"; gene_source "ensembl"; gene_biotype "protein_coding"; transcript_name "Fam168a-201"; transcript_source "ensembl"; transcript_biotype "protein_coding";
1	ensembl	exon	164609897	164615506	0	+	.	gene_id "ENSRNOG00000018873"; gene_version "8"; transcript_id "ENSRNOT00000097710"; transcript_version "2"; exon_number "8"; gene_name "Fam168a"; gene_source "ensembl"; gene_biotype "protein_coding"; transcript_name "Fam168a-203"; transcript_source "ensembl"; transcript_biotype "protein_coding"; exon_id "ENSRNOE00000750556"; exon_version "1";
1	ensembl	three_prime_utr	164609897	164615506	0	+	.	gene_id "ENSRNOG00000018873"; gene_version "8"; transcript_id "ENSRNOT00000097710"; transcript_version "2"; gene_name "Fam168a"; gene_source "ensembl"; gene_biotype "protein_coding"; transcript_name "Fam168a-203"; transcript_source "ensembl"; transcript_biotype "protein_coding";
1	sraer114_es	exon	164636905	164637399	0.00897270737135502	+	.	gene_id "sraer114_gene_14879"; transcript_id "sraer114_gene_14879_tx_1"; exon_id "1_164636905_164637399_+"; exonnum "1"; txlen "1028";
1	sraer114_mid	exon	164637558	164637693	0.00897270737135502	+	.	gene_id "sraer114_gene_14879"; transcript_id "sraer114_gene_14879_tx_1"; exon_id "1_164637558_164637693_+"; exonnum "2"; txlen "1028";
1	sraer114_ss	exon	164639429	164639825	0.00897270737135502	+	.	gene_id "sraer114_gene_14879"; transcript_id "sraer114_gene_14879_tx_1"; exon_id "1_164639429_164639825_+"; exonnum "3"; txlen "1028";
1	sraer114_es	exon	164714760	164715085	2.00319304101553	+	.	gene_id "sraer114_gene_6745"; transcript_id "sraer114_gene_6745_tx_1"; exon_id "1_164714760_164715085_+"; exonnum "1"; txlen "905";
1	sraer114_ss	exon	164718288	164718866	2.00319304101553	+	.	gene_id "sraer114_gene_6745"; transcript_id "sraer114_gene_6745_tx_1"; exon_id "1_164718288_164718866_+"; exonnum "2"; txlen "905";
1	sraer114_es	exon	164726748	164727065	0.215220041754866	+	.	gene_id "sraer114_gene_6745"; transcript_id "sraer114_gene_6745_tx_3"; exon_id "1_164726748_164727065_+"; exonnum "1"; txlen "613";
1	sraer114_mid	exon	164728384	164728483	0.215220041754866	+	.	gene_id "sraer114_gene_6745"; transcript_id "sraer114_gene_6745_tx_3"; exon_id "1_164728384_164728483_+"; exonnum "2"; txlen "613";
1	sraer114_ss	exon	164729692	164729886	0.215220041754866	+	.	gene_id "sraer114_gene_6745"; transcript_id "sraer114_gene_6745_tx_3"; exon_id "1_164729692_164729886_+"; exonnum "3"; txlen "613";
1	sraer114_es	exon	164744609	164744726	0.508456221803477	+	.	gene_id "ENSRNOG00000019693"; transcript_id "ENSRNOG00000019693_tx_11"; exon_id "1_164744609_164744726_+"; exonnum "1"; txlen "1592";
1	ensembl	exon	164775926	164776376	0	+	.	gene_id "ENSRNOG00000019319"; gene_version "9"; transcript_id "ENSRNOT00000042524"; transcript_version "6"; exon_number "1"; gene_name "Fchsd2"; gene_source "ensembl"; gene_biotype "protein_coding"; transcript_name "Fchsd2-201"; transcript_source "ensembl"; transcript_biotype "protein_coding"; exon_id "ENSRNOE00000738961"; exon_version "1";
1	ensembl	five_prime_utr	164775926	164776376	0	+	.	gene_id "ENSRNOG00000019319"; gene_version "9"; transcript_id "ENSRNOT00000042524"; transcript_version "6"; gene_name "Fchsd2"; gene_source "ensembl"; gene_biotype "protein_coding"; transcript_name "Fchsd2-201"; transcript_source "ensembl"; transcript_biotype "protein_coding";
1	ENSEMBL114_rn	exon	164775926	164776376	0.0196109041980121	+	.	gene_id "ENSRNOG00000019319"; transcript_id "ENSRNOG00000019319_tx_3"; exon_id "1_164775926_164776376_+"; exonnum "1"; txlen "5141";
1	ensembl	transcript	164775926	165095651	0	+	.	gene_id "ENSRNOG00000019319"; gene_version "9"; transcript_id "ENSRNOT00000042524"; transcript_version "6"; gene_name "Fchsd2"; gene_source "ensembl"; gene_biotype "protein_coding"; transcript_name "Fchsd2-201"; transcript_source "ensembl"; transcript_biotype "protein_coding";
1	ensembl	gene	164775926	165097391	0	+	.	gene_id "ENSRNOG00000019319"; gene_version "9"; gene_name "Fchsd2"; gene_source "ensembl"; gene_biotype "protein_coding";
1	ensembl	exon	164807057	164807194	0	+	.	gene_id "ENSRNOG00000019319"; gene_version "9"; transcript_id "ENSRNOT00000042524"; transcript_version "6"; exon_number "2"; gene_name "Fchsd2"; gene_source "ensembl"; gene_biotype "protein_coding"; transcript_name "Fchsd2-201"; transcript_source "ensembl"; transcript_biotype "protein_coding"; exon_id "ENSRNOE00000682892"; exon_version "1";
1	ensembl	five_prime_utr	164807057	164807194	0	+	.	gene_id "ENSRNOG00000019319"; gene_version "9"; transcript_id "ENSRNOT00000042524"; transcript_version "6"; gene_name "Fchsd2"; gene_source "ensembl"; gene_biotype "protein_coding"; transcript_name "Fchsd2-201"; transcript_source "ensembl"; transcript_biotype "protein_coding";
1	ENSEMBL114_rn	exon	164807057	164807194	0.0196109041980121	+	.	gene_id "ENSRNOG00000019319"; transcript_id "ENSRNOG00000019319_tx_3"; exon_id "1_164807057_164807194_+"; exonnum "2"; txlen "5141";
1	sraer114_es	exon	164820143	164820298	0.011545034166376	+	.	gene_id "sraer114_gene_426"; transcript_id "sraer114_gene_426_tx_2"; exon_id "1_164820143_164820298_+"; exonnum "1"; txlen "660";
1	sraer114_mid	exon	164821574	164821691	0.011545034166376	+	.	gene_id "sraer114_gene_426"; transcript_id "sraer114_gene_426_tx_2"; exon_id "1_164821574_164821691_+"; exonnum "2"; txlen "660";
1	sraer114_ss	exon	164823977	164824362	0.011545034166376	+	.	gene_id "sraer114_gene_426"; transcript_id "sraer114_gene_426_tx_2"; exon_id "1_164823977_164824362_+"; exonnum "3"; txlen "660";
1	sraer114_mid	exon	164834802	164834921	0.0196109041980121	+	.	gene_id "ENSRNOG00000019319"; transcript_id "ENSRNOG00000019319_tx_3"; exon_id "1_164834802_164834921_+"; exonnum "3"; txlen "5141";
1	ensembl	exon	164851118	164851245	0	+	.	gene_id "ENSRNOG00000019319"; gene_version "9"; transcript_id "ENSRNOT00000042524"; transcript_version "6"; exon_number "3"; gene_name "Fchsd2"; gene_source "ensembl"; gene_biotype "protein_coding"; transcript_name "Fchsd2-201"; transcript_source "ensembl"; transcript_biotype "protein_coding"; exon_id "ENSRNOE00000682372"; exon_version "1";
1	ensembl	five_prime_utr	164851118	164851245	0	+	.	gene_id "ENSRNOG00000019319"; gene_version "9"; transcript_id "ENSRNOT00000042524"; transcript_version "6"; gene_name "Fchsd2"; gene_source "ensembl"; gene_biotype "protein_coding"; transcript_name "Fchsd2-201"; transcript_source "ensembl"; transcript_biotype "protein_coding";
1	ENSEMBL114_rn	exon	164851118	164851245	0.0196109041980121	+	.	gene_id "ENSRNOG00000019319"; transcript_id "ENSRNOG00000019319_tx_3"; exon_id "1_164851118_164851245_+"; exonnum "4"; txlen "5141";
1	ensembl	five_prime_utr	164856447	164856680	0	+	.	gene_id "ENSRNOG00000019319"; gene_version "9"; transcript_id "ENSRNOT00000042524"; transcript_version "6"; gene_name "Fchsd2"; gene_source "ensembl"; gene_biotype "protein_coding"; transcript_name "Fchsd2-201"; transcript_source "ensembl"; transcript_biotype "protein_coding";
1	ensembl	exon	164856447	164856695	0	+	.	gene_id "ENSRNOG00000019319"; gene_version "9"; transcript_id "ENSRNOT00000042524"; transcript_version "6"; exon_number "4"; gene_name "Fchsd2"; gene_source "ensembl"; gene_biotype "protein_coding"; transcript_name "Fchsd2-201"; transcript_source "ensembl"; transcript_biotype "protein_coding"; exon_id "ENSRNOE00000534418"; exon_version "3";
1	ENSEMBL114_rn	exon	164856447	164856695	0.0196109041980121	+	.	gene_id "ENSRNOG00000019319"; transcript_id "ENSRNOG00000019319_tx_3"; exon_id "1_164856447_164856695_+"; exonnum "5"; txlen "5141";
1	ensembl	start_codon	164856681	164856683	0	+	0	gene_id "ENSRNOG00000019319"; gene_version "9"; transcript_id "ENSRNOT00000042524"; transcript_version "6"; exon_number "4"; gene_name "Fchsd2"; gene_source "ensembl"; gene_biotype "protein_coding"; transcript_name "Fchsd2-201"; transcript_source "ensembl"; transcript_biotype "protein_coding";
1	ensembl	CDS	164856681	164856695	0	+	0	gene_id "ENSRNOG00000019319"; gene_version "9"; transcript_id "ENSRNOT00000042524"; transcript_version "6"; exon_number "4"; gene_name "Fchsd2"; gene_source "ensembl"; gene_biotype "protein_coding"; transcript_name "Fchsd2-201"; transcript_source "ensembl"; transcript_biotype "protein_coding"; protein_id "ENSRNOP00000048024"; protein_version "5";
1	ensembl	five_prime_utr	164870840	164871294	0	+	.	gene_id "ENSRNOG00000019319"; gene_version "9"; transcript_id "ENSRNOT00000113808"; transcript_version "2"; gene_name "Fchsd2"; gene_source "ensembl"; gene_biotype "protein_coding"; transcript_name "Fchsd2-203"; transcript_source "ensembl"; transcript_biotype "protein_coding";
1	ensembl	exon	164870840	164871315	0	+	.	gene_id "ENSRNOG00000019319"; gene_version "9"; transcript_id "ENSRNOT00000113808"; transcript_version "2"; exon_number "1"; gene_name "Fchsd2"; gene_source "ensembl"; gene_biotype "protein_coding"; transcript_name "Fchsd2-203"; transcript_source "ensembl"; transcript_biotype "protein_coding"; exon_id "ENSRNOE00000630400"; exon_version "2";
1	ensembl	transcript	164870840	165097391	0	+	.	gene_id "ENSRNOG00000019319"; gene_version "9"; transcript_id "ENSRNOT00000113808"; transcript_version "2"; gene_name "Fchsd2"; gene_source "ensembl"; gene_biotype "protein_coding"; transcript_name "Fchsd2-203"; transcript_source "ensembl"; transcript_biotype "protein_coding";
1	ensembl	five_prime_utr	164870883	164871294	0	+	.	gene_id "ENSRNOG00000019319"; gene_version "9"; transcript_id "ENSRNOT00000091822"; transcript_version "3"; gene_name "Fchsd2"; gene_source "ensembl"; gene_biotype "protein_coding"; transcript_name "Fchsd2-202"; transcript_source "ensembl"; transcript_biotype "protein_coding"; tag "Ensembl_canonical";
1	ensembl	exon	164870883	164871315	0	+	.	gene_id "ENSRNOG00000019319"; gene_version "9"; transcript_id "ENSRNOT00000091822"; transcript_version "3"; exon_number "1"; gene_name "Fchsd2"; gene_source "ensembl"; gene_biotype "protein_coding"; transcript_name "Fchsd2-202"; transcript_source "ensembl"; transcript_biotype "protein_coding"; exon_id "ENSRNOE00000777465"; exon_version "1"; tag "Ensembl_canonical";
1	ensembl	transcript	164870883	165097379	0	+	.	gene_id "ENSRNOG00000019319"; gene_version "9"; transcript_id "ENSRNOT00000091822"; transcript_version "3"; gene_name "Fchsd2"; gene_source "ensembl"; gene_biotype "protein_coding"; transcript_name "Fchsd2-202"; transcript_source "ensembl"; transcript_biotype "protein_coding"; tag "Ensembl_canonical";
1	ensembl	start_codon	164871295	164871297	0	+	0	gene_id "ENSRNOG00000019319"; gene_version "9"; transcript_id "ENSRNOT00000091822"; transcript_version "3"; exon_number "1"; gene_name "Fchsd2"; gene_source "ensembl"; gene_biotype "protein_coding"; transcript_name "Fchsd2-202"; transcript_source "ensembl"; transcript_biotype "protein_coding"; tag "Ensembl_canonical";
1	ensembl	start_codon	164871295	164871297	0	+	0	gene_id "ENSRNOG00000019319"; gene_version "9"; transcript_id "ENSRNOT00000113808"; transcript_version "2"; exon_number "1"; gene_name "Fchsd2"; gene_source "ensembl"; gene_biotype "protein_coding"; transcript_name "Fchsd2-203"; transcript_source "ensembl"; transcript_biotype "protein_coding";
1	ensembl	CDS	164871295	164871315	0	+	0	gene_id "ENSRNOG00000019319"; gene_version "9"; transcript_id "ENSRNOT00000091822"; transcript_version "3"; exon_number "1"; gene_name "Fchsd2"; gene_source "ensembl"; gene_biotype "protein_coding"; transcript_name "Fchsd2-202"; transcript_source "ensembl"; transcript_biotype "protein_coding"; protein_id "ENSRNOP00000072072"; protein_version "2"; tag "Ensembl_canonical";
1	ensembl	CDS	164871295	164871315	0	+	0	gene_id "ENSRNOG00000019319"; gene_version "9"; transcript_id "ENSRNOT00000113808"; transcript_version "2"; exon_number "1"; gene_name "Fchsd2"; gene_source "ensembl"; gene_biotype "protein_coding"; transcript_name "Fchsd2-203"; transcript_source "ensembl"; transcript_biotype "protein_coding"; protein_id "ENSRNOP00000079354"; protein_version "1";
1	ensembl	exon	164872977	164873074	0	+	.	gene_id "ENSRNOG00000019319"; gene_version "9"; transcript_id "ENSRNOT00000091822"; transcript_version "3"; exon_number "2"; gene_name "Fchsd2"; gene_source "ensembl"; gene_biotype "protein_coding"; transcript_name "Fchsd2-202"; transcript_source "ensembl"; transcript_biotype "protein_coding"; exon_id "ENSRNOE00000655815"; exon_version "1"; tag "Ensembl_canonical";
1	ensembl	CDS	164872977	164873074	0	+	0	gene_id "ENSRNOG00000019319"; gene_version "9"; transcript_id "ENSRNOT00000091822"; transcript_version "3"; exon_number "2"; gene_name "Fchsd2"; gene_source "ensembl"; gene_biotype "protein_coding"; transcript_name "Fchsd2-202"; transcript_source "ensembl"; transcript_biotype "protein_coding"; protein_id "ENSRNOP00000072072"; protein_version "2"; tag "Ensembl_canonical";
1	ensembl	exon	164872977	164873074	0	+	.	gene_id "ENSRNOG00000019319"; gene_version "9"; transcript_id "ENSRNOT00000113808"; transcript_version "2"; exon_number "2"; gene_name "Fchsd2"; gene_source "ensembl"; gene_biotype "protein_coding"; transcript_name "Fchsd2-203"; transcript_source "ensembl"; transcript_biotype "protein_coding"; exon_id "ENSRNOE00000655815"; exon_version "1";
1	ensembl	CDS	164872977	164873074	0	+	0	gene_id "ENSRNOG00000019319"; gene_version "9"; transcript_id "ENSRNOT00000113808"; transcript_version "2"; exon_number "2"; gene_name "Fchsd2"; gene_source "ensembl"; gene_biotype "protein_coding"; transcript_name "Fchsd2-203"; transcript_source "ensembl"; transcript_biotype "protein_coding"; protein_id "ENSRNOP00000079354"; protein_version "1";
1	ensembl	exon	164872977	164873074	0	+	.	gene_id "ENSRNOG00000019319"; gene_version "9"; transcript_id "ENSRNOT00000042524"; transcript_version "6"; exon_number "5"; gene_name "Fchsd2"; gene_source "ensembl"; gene_biotype "protein_coding"; transcript_name "Fchsd2-201"; transcript_source "ensembl"; transcript_biotype "protein_coding"; exon_id "ENSRNOE00000655815"; exon_version "1";
1	ensembl	CDS	164872977	164873074	0	+	0	gene_id "ENSRNOG00000019319"; gene_version "9"; transcript_id "ENSRNOT00000042524"; transcript_version "6"; exon_number "5"; gene_name "Fchsd2"; gene_source "ensembl"; gene_biotype "protein_coding"; transcript_name "Fchsd2-201"; transcript_source "ensembl"; transcript_biotype "protein_coding"; protein_id "ENSRNOP00000048024"; protein_version "5";
1	ENSEMBL114_rn	exon	164872977	164873074	0.0196109041980121	+	.	gene_id "ENSRNOG00000019319"; transcript_id "ENSRNOG00000019319_tx_3"; exon_id "1_164872977_164873074_+"; exonnum "6"; txlen "5141";
1	ensembl	exon	164904428	164904473	0	+	.	gene_id "ENSRNOG00000019319"; gene_version "9"; transcript_id "ENSRNOT00000091822"; transcript_version "3"; exon_number "3"; gene_name "Fchsd2"; gene_source "ensembl"; gene_biotype "protein_coding"; transcript_name "Fchsd2-202"; transcript_source "ensembl"; transcript_biotype "protein_coding"; exon_id "ENSRNOE00000613794"; exon_version "1"; tag "Ensembl_canonical";
1	ensembl	CDS	164904428	164904473	0	+	1	gene_id "ENSRNOG00000019319"; gene_version "9"; transcript_id "ENSRNOT00000091822"; transcript_version "3"; exon_number "3"; gene_name "Fchsd2"; gene_source "ensembl"; gene_biotype "protein_coding"; transcript_name "Fchsd2-202"; transcript_source "ensembl"; transcript_biotype "protein_coding"; protein_id "ENSRNOP00000072072"; protein_version "2"; tag "Ensembl_canonical";
1	ensembl	exon	164904428	164904473	0	+	.	gene_id "ENSRNOG00000019319"; gene_version "9"; transcript_id "ENSRNOT00000113808"; transcript_version "2"; exon_number "3"; gene_name "Fchsd2"; gene_source "ensembl"; gene_biotype "protein_coding"; transcript_name "Fchsd2-203"; transcript_source "ensembl"; transcript_biotype "protein_coding"; exon_id "ENSRNOE00000613794"; exon_version "1";
1	ensembl	CDS	164904428	164904473	0	+	1	gene_id "ENSRNOG00000019319"; gene_version "9"; transcript_id "ENSRNOT00000113808"; transcript_version "2"; exon_number "3"; gene_name "Fchsd2"; gene_source "ensembl"; gene_biotype "protein_coding"; transcript_name "Fchsd2-203"; transcript_source "ensembl"; transcript_biotype "protein_coding"; protein_id "ENSRNOP00000079354"; protein_version "1";
1	ensembl	exon	164904428	164904473	0	+	.	gene_id "ENSRNOG00000019319"; gene_version "9"; transcript_id "ENSRNOT00000042524"; transcript_version "6"; exon_number "6"; gene_name "Fchsd2"; gene_source "ensembl"; gene_biotype "protein_coding"; transcript_name "Fchsd2-201"; transcript_source "ensembl"; transcript_biotype "protein_coding"; exon_id "ENSRNOE00000613794"; exon_version "1";
1	ensembl	CDS	164904428	164904473	0	+	1	gene_id "ENSRNOG00000019319"; gene_version "9"; transcript_id "ENSRNOT00000042524"; transcript_version "6"; exon_number "6"; gene_name "Fchsd2"; gene_source "ensembl"; gene_biotype "protein_coding"; transcript_name "Fchsd2-201"; transcript_source "ensembl"; transcript_biotype "protein_coding"; protein_id "ENSRNOP00000048024"; protein_version "5";
1	ENSEMBL114_rn	exon	164904428	164904473	0.0196109041980121	+	.	gene_id "ENSRNOG00000019319"; transcript_id "ENSRNOG00000019319_tx_3"; exon_id "1_164904428_164904473_+"; exonnum "7"; txlen "5141";
1	ensembl	exon	164959109	164959185	0	+	.	gene_id "ENSRNOG00000019319"; gene_version "9"; transcript_id "ENSRNOT00000091822"; transcript_version "3"; exon_number "4"; gene_name "Fchsd2"; gene_source "ensembl"; gene_biotype "protein_coding"; transcript_name "Fchsd2-202"; transcript_source "ensembl"; transcript_biotype "protein_coding"; exon_id "ENSRNOE00000607743"; exon_version "1"; tag "Ensembl_canonical";
1	ensembl	CDS	164959109	164959185	0	+	0	gene_id "ENSRNOG00000019319"; gene_version "9"; transcript_id "ENSRNOT00000091822"; transcript_version "3"; exon_number "4"; gene_name "Fchsd2"; gene_source "ensembl"; gene_biotype "protein_coding"; transcript_name "Fchsd2-202"; transcript_source "ensembl"; transcript_biotype "protein_coding"; protein_id "ENSRNOP00000072072"; protein_version "2"; tag "Ensembl_canonical";
1	ensembl	exon	164959109	164959185	0	+	.	gene_id "ENSRNOG00000019319"; gene_version "9"; transcript_id "ENSRNOT00000113808"; transcript_version "2"; exon_number "4"; gene_name "Fchsd2"; gene_source "ensembl"; gene_biotype "protein_coding"; transcript_name "Fchsd2-203"; transcript_source "ensembl"; transcript_biotype "protein_coding"; exon_id "ENSRNOE00000607743"; exon_version "1";
1	ensembl	CDS	164959109	164959185	0	+	0	gene_id "ENSRNOG00000019319"; gene_version "9"; transcript_id "ENSRNOT00000113808"; transcript_version "2"; exon_number "4"; gene_name "Fchsd2"; gene_source "ensembl"; gene_biotype "protein_coding"; transcript_name "Fchsd2-203"; transcript_source "ensembl"; transcript_biotype "protein_coding"; protein_id "ENSRNOP00000079354"; protein_version "1";
1	ensembl	exon	164959109	164959185	0	+	.	gene_id "ENSRNOG00000019319"; gene_version "9"; transcript_id "ENSRNOT00000042524"; transcript_version "6"; exon_number "7"; gene_name "Fchsd2"; gene_source "ensembl"; gene_biotype "protein_coding"; transcript_name "Fchsd2-201"; transcript_source "ensembl"; transcript_biotype "protein_coding"; exon_id "ENSRNOE00000607743"; exon_version "1";
1	ensembl	CDS	164959109	164959185	0	+	0	gene_id "ENSRNOG00000019319"; gene_version "9"; transcript_id "ENSRNOT00000042524"; transcript_version "6"; exon_number "7"; gene_name "Fchsd2"; gene_source "ensembl"; gene_biotype "protein_coding"; transcript_name "Fchsd2-201"; transcript_source "ensembl"; transcript_biotype "protein_coding"; protein_id "ENSRNOP00000048024"; protein_version "5";
1	ENSEMBL114_rn	exon	164959109	164959185	0.0196109041980121	+	.	gene_id "ENSRNOG00000019319"; transcript_id "ENSRNOG00000019319_tx_3"; exon_id "1_164959109_164959185_+"; exonnum "8"; txlen "5141";
1	ensembl	exon	164975262	164975406	0	+	.	gene_id "ENSRNOG00000019319"; gene_version "9"; transcript_id "ENSRNOT00000091822"; transcript_version "3"; exon_number "5"; gene_name "Fchsd2"; gene_source "ensembl"; gene_biotype "protein_coding"; transcript_name "Fchsd2-202"; transcript_source "ensembl"; transcript_biotype "protein_coding"; exon_id "ENSRNOE00000575098"; exon_version "2"; tag "Ensembl_canonical";
1	ensembl	CDS	164975262	164975406	0	+	1	gene_id "ENSRNOG00000019319"; gene_version "9"; transcript_id "ENSRNOT00000091822"; transcript_version "3"; exon_number "5"; gene_name "Fchsd2"; gene_source "ensembl"; gene_biotype "protein_coding"; transcript_name "Fchsd2-202"; transcript_source "ensembl"; transcript_biotype "protein_coding"; protein_id "ENSRNOP00000072072"; protein_version "2"; tag "Ensembl_canonical";
1	ensembl	exon	164975262	164975406	0	+	.	gene_id "ENSRNOG00000019319"; gene_version "9"; transcript_id "ENSRNOT00000113808"; transcript_version "2"; exon_number "5"; gene_name "Fchsd2"; gene_source "ensembl"; gene_biotype "protein_coding"; transcript_name "Fchsd2-203"; transcript_source "ensembl"; transcript_biotype "protein_coding"; exon_id "ENSRNOE00000575098"; exon_version "2";
1	ensembl	CDS	164975262	164975406	0	+	1	gene_id "ENSRNOG00000019319"; gene_version "9"; transcript_id "ENSRNOT00000113808"; transcript_version "2"; exon_number "5"; gene_name "Fchsd2"; gene_source "ensembl"; gene_biotype "protein_coding"; transcript_name "Fchsd2-203"; transcript_source "ensembl"; transcript_biotype "protein_coding"; protein_id "ENSRNOP00000079354"; protein_version "1";
1	ensembl	exon	164975262	164975406	0	+	.	gene_id "ENSRNOG00000019319"; gene_version "9"; transcript_id "ENSRNOT00000042524"; transcript_version "6"; exon_number "8"; gene_name "Fchsd2"; gene_source "ensembl"; gene_biotype "protein_coding"; transcript_name "Fchsd2-201"; transcript_source "ensembl"; transcript_biotype "protein_coding"; exon_id "ENSRNOE00000575098"; exon_version "2";
1	ensembl	CDS	164975262	164975406	0	+	1	gene_id "ENSRNOG00000019319"; gene_version "9"; transcript_id "ENSRNOT00000042524"; transcript_version "6"; exon_number "8"; gene_name "Fchsd2"; gene_source "ensembl"; gene_biotype "protein_coding"; transcript_name "Fchsd2-201"; transcript_source "ensembl"; transcript_biotype "protein_coding"; protein_id "ENSRNOP00000048024"; protein_version "5";
1	ENSEMBL114_rn	exon	164975262	164975406	0.0196109041980121	+	.	gene_id "ENSRNOG00000019319"; transcript_id "ENSRNOG00000019319_tx_3"; exon_id "1_164975262_164975406_+"; exonnum "9"; txlen "5141";
1	ensembl	exon	164980391	164980524	0	+	.	gene_id "ENSRNOG00000019319"; gene_version "9"; transcript_id "ENSRNOT00000091822"; transcript_version "3"; exon_number "6"; gene_name "Fchsd2"; gene_source "ensembl"; gene_biotype "protein_coding"; transcript_name "Fchsd2-202"; transcript_source "ensembl"; transcript_biotype "protein_coding"; exon_id "ENSRNOE00000533285"; exon_version "1"; tag "Ensembl_canonical";
1	ensembl	CDS	164980391	164980524	0	+	0	gene_id "ENSRNOG00000019319"; gene_version "9"; transcript_id "ENSRNOT00000091822"; transcript_version "3"; exon_number "6"; gene_name "Fchsd2"; gene_source "ensembl"; gene_biotype "protein_coding"; transcript_name "Fchsd2-202"; transcript_source "ensembl"; transcript_biotype "protein_coding"; protein_id "ENSRNOP00000072072"; protein_version "2"; tag "Ensembl_canonical";
1	ensembl	exon	164980391	164980524	0	+	.	gene_id "ENSRNOG00000019319"; gene_version "9"; transcript_id "ENSRNOT00000113808"; transcript_version "2"; exon_number "6"; gene_name "Fchsd2"; gene_source "ensembl"; gene_biotype "protein_coding"; transcript_name "Fchsd2-203"; transcript_source "ensembl"; transcript_biotype "protein_coding"; exon_id "ENSRNOE00000533285"; exon_version "1";
1	ensembl	CDS	164980391	164980524	0	+	0	gene_id "ENSRNOG00000019319"; gene_version "9"; transcript_id "ENSRNOT00000113808"; transcript_version "2"; exon_number "6"; gene_name "Fchsd2"; gene_source "ensembl"; gene_biotype "protein_coding"; transcript_name "Fchsd2-203"; transcript_source "ensembl"; transcript_biotype "protein_coding"; protein_id "ENSRNOP00000079354"; protein_version "1";
1	ensembl	exon	164980391	164980524	0	+	.	gene_id "ENSRNOG00000019319"; gene_version "9"; transcript_id "ENSRNOT00000042524"; transcript_version "6"; exon_number "9"; gene_name "Fchsd2"; gene_source "ensembl"; gene_biotype "protein_coding"; transcript_name "Fchsd2-201"; transcript_source "ensembl"; transcript_biotype "protein_coding"; exon_id "ENSRNOE00000533285"; exon_version "1";
1	ensembl	CDS	164980391	164980524	0	+	0	gene_id "ENSRNOG00000019319"; gene_version "9"; transcript_id "ENSRNOT00000042524"; transcript_version "6"; exon_number "9"; gene_name "Fchsd2"; gene_source "ensembl"; gene_biotype "protein_coding"; transcript_name "Fchsd2-201"; transcript_source "ensembl"; transcript_biotype "protein_coding"; protein_id "ENSRNOP00000048024"; protein_version "5";
1	ENSEMBL114_rn	exon	164980391	164980524	0.0196109041980121	+	.	gene_id "ENSRNOG00000019319"; transcript_id "ENSRNOG00000019319_tx_3"; exon_id "1_164980391_164980524_+"; exonnum "10"; txlen "5141";
1	ensembl	exon	164984937	164984991	0	+	.	gene_id "ENSRNOG00000019319"; gene_version "9"; transcript_id "ENSRNOT00000091822"; transcript_version "3"; exon_number "7"; gene_name "Fchsd2"; gene_source "ensembl"; gene_biotype "protein_coding"; transcript_name "Fchsd2-202"; transcript_source "ensembl"; transcript_biotype "protein_coding"; exon_id "ENSRNOE00000187513"; exon_version "1"; tag "Ensembl_canonical";
1	ensembl	CDS	164984937	164984991	0	+	1	gene_id "ENSRNOG00000019319"; gene_version "9"; transcript_id "ENSRNOT00000091822"; transcript_version "3"; exon_number "7"; gene_name "Fchsd2"; gene_source "ensembl"; gene_biotype "protein_coding"; transcript_name "Fchsd2-202"; transcript_source "ensembl"; transcript_biotype "protein_coding"; protein_id "ENSRNOP00000072072"; protein_version "2"; tag "Ensembl_canonical";
1	ensembl	exon	164984937	164984991	0	+	.	gene_id "ENSRNOG00000019319"; gene_version "9"; transcript_id "ENSRNOT00000113808"; transcript_version "2"; exon_number "7"; gene_name "Fchsd2"; gene_source "ensembl"; gene_biotype "protein_coding"; transcript_name "Fchsd2-203"; transcript_source "ensembl"; transcript_biotype "protein_coding"; exon_id "ENSRNOE00000187513"; exon_version "1";
1	ensembl	CDS	164984937	164984991	0	+	1	gene_id "ENSRNOG00000019319"; gene_version "9"; transcript_id "ENSRNOT00000113808"; transcript_version "2"; exon_number "7"; gene_name "Fchsd2"; gene_source "ensembl"; gene_biotype "protein_coding"; transcript_name "Fchsd2-203"; transcript_source "ensembl"; transcript_biotype "protein_coding"; protein_id "ENSRNOP00000079354"; protein_version "1";
1	ensembl	exon	164984937	164984991	0	+	.	gene_id "ENSRNOG00000019319"; gene_version "9"; transcript_id "ENSRNOT00000042524"; transcript_version "6"; exon_number "10"; gene_name "Fchsd2"; gene_source "ensembl"; gene_biotype "protein_coding"; transcript_name "Fchsd2-201"; transcript_source "ensembl"; transcript_biotype "protein_coding"; exon_id "ENSRNOE00000187513"; exon_version "1";
1	ensembl	CDS	164984937	164984991	0	+	1	gene_id "ENSRNOG00000019319"; gene_version "9"; transcript_id "ENSRNOT00000042524"; transcript_version "6"; exon_number "10"; gene_name "Fchsd2"; gene_source "ensembl"; gene_biotype "protein_coding"; transcript_name "Fchsd2-201"; transcript_source "ensembl"; transcript_biotype "protein_coding"; protein_id "ENSRNOP00000048024"; protein_version "5";
1	ENSEMBL114_rn	exon	164984937	164984991	0.0196109041980121	+	.	gene_id "ENSRNOG00000019319"; transcript_id "ENSRNOG00000019319_tx_3"; exon_id "1_164984937_164984991_+"; exonnum "11"; txlen "5141";
1	ensembl	exon	164985946	164986026	0	+	.	gene_id "ENSRNOG00000019319"; gene_version "9"; transcript_id "ENSRNOT00000118008"; transcript_version "2"; exon_number "1"; gene_name "Fchsd2"; gene_source "ensembl"; gene_biotype "protein_coding"; transcript_name "Fchsd2-204"; transcript_source "ensembl"; transcript_biotype "protein_coding"; exon_id "ENSRNOE00000638931"; exon_version "1";
1	ensembl	CDS	164985946	164986026	0	+	0	gene_id "ENSRNOG00000019319"; gene_version "9"; transcript_id "ENSRNOT00000118008"; transcript_version "2"; exon_number "1"; gene_name "Fchsd2"; gene_source "ensembl"; gene_biotype "protein_coding"; transcript_name "Fchsd2-204"; transcript_source "ensembl"; transcript_biotype "protein_coding"; protein_id "ENSRNOP00000094654"; protein_version "1";
1	ensembl	transcript	164985946	165097391	0	+	.	gene_id "ENSRNOG00000019319"; gene_version "9"; transcript_id "ENSRNOT00000118008"; transcript_version "2"; gene_name "Fchsd2"; gene_source "ensembl"; gene_biotype "protein_coding"; transcript_name "Fchsd2-204"; transcript_source "ensembl"; transcript_biotype "protein_coding";
1	ensembl	exon	164986607	164986735	0	+	.	gene_id "ENSRNOG00000019319"; gene_version "9"; transcript_id "ENSRNOT00000118008"; transcript_version "2"; exon_number "2"; gene_name "Fchsd2"; gene_source "ensembl"; gene_biotype "protein_coding"; transcript_name "Fchsd2-204"; transcript_source "ensembl"; transcript_biotype "protein_coding"; exon_id "ENSRNOE00000187531"; exon_version "1";
1	ensembl	CDS	164986607	164986735	0	+	0	gene_id "ENSRNOG00000019319"; gene_version "9"; transcript_id "ENSRNOT00000118008"; transcript_version "2"; exon_number "2"; gene_name "Fchsd2"; gene_source "ensembl"; gene_biotype "protein_coding"; transcript_name "Fchsd2-204"; transcript_source "ensembl"; transcript_biotype "protein_coding"; protein_id "ENSRNOP00000094654"; protein_version "1";
1	ensembl	exon	164986607	164986735	0	+	.	gene_id "ENSRNOG00000019319"; gene_version "9"; transcript_id "ENSRNOT00000091822"; transcript_version "3"; exon_number "8"; gene_name "Fchsd2"; gene_source "ensembl"; gene_biotype "protein_coding"; transcript_name "Fchsd2-202"; transcript_source "ensembl"; transcript_biotype "protein_coding"; exon_id "ENSRNOE00000187531"; exon_version "1"; tag "Ensembl_canonical";
1	ensembl	CDS	164986607	164986735	0	+	0	gene_id "ENSRNOG00000019319"; gene_version "9"; transcript_id "ENSRNOT00000091822"; transcript_version "3"; exon_number "8"; gene_name "Fchsd2"; gene_source "ensembl"; gene_biotype "protein_coding"; transcript_name "Fchsd2-202"; transcript_source "ensembl"; transcript_biotype "protein_coding"; protein_id "ENSRNOP00000072072"; protein_version "2"; tag "Ensembl_canonical";
1	ensembl	exon	164986607	164986735	0	+	.	gene_id "ENSRNOG00000019319"; gene_version "9"; transcript_id "ENSRNOT00000113808"; transcript_version "2"; exon_number "8"; gene_name "Fchsd2"; gene_source "ensembl"; gene_biotype "protein_coding"; transcript_name "Fchsd2-203"; transcript_source "ensembl"; transcript_biotype "protein_coding"; exon_id "ENSRNOE00000187531"; exon_version "1";
1	ensembl	CDS	164986607	164986735	0	+	0	gene_id "ENSRNOG00000019319"; gene_version "9"; transcript_id "ENSRNOT00000113808"; transcript_version "2"; exon_number "8"; gene_name "Fchsd2"; gene_source "ensembl"; gene_biotype "protein_coding"; transcript_name "Fchsd2-203"; transcript_source "ensembl"; transcript_biotype "protein_coding"; protein_id "ENSRNOP00000079354"; protein_version "1";
1	ensembl	exon	164986607	164986735	0	+	.	gene_id "ENSRNOG00000019319"; gene_version "9"; transcript_id "ENSRNOT00000042524"; transcript_version "6"; exon_number "11"; gene_name "Fchsd2"; gene_source "ensembl"; gene_biotype "protein_coding"; transcript_name "Fchsd2-201"; transcript_source "ensembl"; transcript_biotype "protein_coding"; exon_id "ENSRNOE00000187531"; exon_version "1";
1	ensembl	CDS	164986607	164986735	0	+	0	gene_id "ENSRNOG00000019319"; gene_version "9"; transcript_id "ENSRNOT00000042524"; transcript_version "6"; exon_number "11"; gene_name "Fchsd2"; gene_source "ensembl"; gene_biotype "protein_coding"; transcript_name "Fchsd2-201"; transcript_source "ensembl"; transcript_biotype "protein_coding"; protein_id "ENSRNOP00000048024"; protein_version "5";
1	ENSEMBL114_rn	exon	164986607	164986735	0.0196109041980121	+	.	gene_id "ENSRNOG00000019319"; transcript_id "ENSRNOG00000019319_tx_3"; exon_id "1_164986607_164986735_+"; exonnum "12"; txlen "5141";
1	ensembl	exon	165036642	165036764	0	+	.	gene_id "ENSRNOG00000019319"; gene_version "9"; transcript_id "ENSRNOT00000118008"; transcript_version "2"; exon_number "3"; gene_name "Fchsd2"; gene_source "ensembl"; gene_biotype "protein_coding"; transcript_name "Fchsd2-204"; transcript_source "ensembl"; transcript_biotype "protein_coding"; exon_id "ENSRNOE00000187659"; exon_version "1";
1	ensembl	CDS	165036642	165036764	0	+	0	gene_id "ENSRNOG00000019319"; gene_version "9"; transcript_id "ENSRNOT00000118008"; transcript_version "2"; exon_number "3"; gene_name "Fchsd2"; gene_source "ensembl"; gene_biotype "protein_coding"; transcript_name "Fchsd2-204"; transcript_source "ensembl"; transcript_biotype "protein_coding"; protein_id "ENSRNOP00000094654"; protein_version "1";
1	ensembl	exon	165036642	165036764	0	+	.	gene_id "ENSRNOG00000019319"; gene_version "9"; transcript_id "ENSRNOT00000091822"; transcript_version "3"; exon_number "9"; gene_name "Fchsd2"; gene_source "ensembl"; gene_biotype "protein_coding"; transcript_name "Fchsd2-202"; transcript_source "ensembl"; transcript_biotype "protein_coding"; exon_id "ENSRNOE00000187659"; exon_version "1"; tag "Ensembl_canonical";
1	ensembl	CDS	165036642	165036764	0	+	0	gene_id "ENSRNOG00000019319"; gene_version "9"; transcript_id "ENSRNOT00000091822"; transcript_version "3"; exon_number "9"; gene_name "Fchsd2"; gene_source "ensembl"; gene_biotype "protein_coding"; transcript_name "Fchsd2-202"; transcript_source "ensembl"; transcript_biotype "protein_coding"; protein_id "ENSRNOP00000072072"; protein_version "2"; tag "Ensembl_canonical";
1	ensembl	exon	165036642	165036764	0	+	.	gene_id "ENSRNOG00000019319"; gene_version "9"; transcript_id "ENSRNOT00000113808"; transcript_version "2"; exon_number "9"; gene_name "Fchsd2"; gene_source "ensembl"; gene_biotype "protein_coding"; transcript_name "Fchsd2-203"; transcript_source "ensembl"; transcript_biotype "protein_coding"; exon_id "ENSRNOE00000187659"; exon_version "1";
1	ensembl	CDS	165036642	165036764	0	+	0	gene_id "ENSRNOG00000019319"; gene_version "9"; transcript_id "ENSRNOT00000113808"; transcript_version "2"; exon_number "9"; gene_name "Fchsd2"; gene_source "ensembl"; gene_biotype "protein_coding"; transcript_name "Fchsd2-203"; transcript_source "ensembl"; transcript_biotype "protein_coding"; protein_id "ENSRNOP00000079354"; protein_version "1";
1	ensembl	exon	165036642	165036764	0	+	.	gene_id "ENSRNOG00000019319"; gene_version "9"; transcript_id "ENSRNOT00000042524"; transcript_version "6"; exon_number "12"; gene_name "Fchsd2"; gene_source "ensembl"; gene_biotype "protein_coding"; transcript_name "Fchsd2-201"; transcript_source "ensembl"; transcript_biotype "protein_coding"; exon_id "ENSRNOE00000187659"; exon_version "1";
1	ensembl	CDS	165036642	165036764	0	+	0	gene_id "ENSRNOG00000019319"; gene_version "9"; transcript_id "ENSRNOT00000042524"; transcript_version "6"; exon_number "12"; gene_name "Fchsd2"; gene_source "ensembl"; gene_biotype "protein_coding"; transcript_name "Fchsd2-201"; transcript_source "ensembl"; transcript_biotype "protein_coding"; protein_id "ENSRNOP00000048024"; protein_version "5";
1	ENSEMBL114_rn	exon	165036642	165036764	0.0196109041980121	+	.	gene_id "ENSRNOG00000019319"; transcript_id "ENSRNOG00000019319_tx_3"; exon_id "1_165036642_165036764_+"; exonnum "13"; txlen "5141";
1	ensembl	exon	165044145	165044240	0	+	.	gene_id "ENSRNOG00000019319"; gene_version "9"; transcript_id "ENSRNOT00000118008"; transcript_version "2"; exon_number "4"; gene_name "Fchsd2"; gene_source "ensembl"; gene_biotype "protein_coding"; transcript_name "Fchsd2-204"; transcript_source "ensembl"; transcript_biotype "protein_coding"; exon_id "ENSRNOE00000187666"; exon_version "1";
1	ensembl	CDS	165044145	165044240	0	+	0	gene_id "ENSRNOG00000019319"; gene_version "9"; transcript_id "ENSRNOT00000118008"; transcript_version "2"; exon_number "4"; gene_name "Fchsd2"; gene_source "ensembl"; gene_biotype "protein_coding"; transcript_name "Fchsd2-204"; transcript_source "ensembl"; transcript_biotype "protein_coding"; protein_id "ENSRNOP00000094654"; protein_version "1";
1	ensembl	exon	165044145	165044240	0	+	.	gene_id "ENSRNOG00000019319"; gene_version "9"; transcript_id "ENSRNOT00000091822"; transcript_version "3"; exon_number "10"; gene_name "Fchsd2"; gene_source "ensembl"; gene_biotype "protein_coding"; transcript_name "Fchsd2-202"; transcript_source "ensembl"; transcript_biotype "protein_coding"; exon_id "ENSRNOE00000187666"; exon_version "1"; tag "Ensembl_canonical";
1	ensembl	CDS	165044145	165044240	0	+	0	gene_id "ENSRNOG00000019319"; gene_version "9"; transcript_id "ENSRNOT00000091822"; transcript_version "3"; exon_number "10"; gene_name "Fchsd2"; gene_source "ensembl"; gene_biotype "protein_coding"; transcript_name "Fchsd2-202"; transcript_source "ensembl"; transcript_biotype "protein_coding"; protein_id "ENSRNOP00000072072"; protein_version "2"; tag "Ensembl_canonical";
1	ensembl	exon	165044145	165044240	0	+	.	gene_id "ENSRNOG00000019319"; gene_version "9"; transcript_id "ENSRNOT00000113808"; transcript_version "2"; exon_number "10"; gene_name "Fchsd2"; gene_source "ensembl"; gene_biotype "protein_coding"; transcript_name "Fchsd2-203"; transcript_source "ensembl"; transcript_biotype "protein_coding"; exon_id "ENSRNOE00000187666"; exon_version "1";
1	ensembl	CDS	165044145	165044240	0	+	0	gene_id "ENSRNOG00000019319"; gene_version "9"; transcript_id "ENSRNOT00000113808"; transcript_version "2"; exon_number "10"; gene_name "Fchsd2"; gene_source "ensembl"; gene_biotype "protein_coding"; transcript_name "Fchsd2-203"; transcript_source "ensembl"; transcript_biotype "protein_coding"; protein_id "ENSRNOP00000079354"; protein_version "1";
1	ensembl	exon	165044145	165044240	0	+	.	gene_id "ENSRNOG00000019319"; gene_version "9"; transcript_id "ENSRNOT00000042524"; transcript_version "6"; exon_number "13"; gene_name "Fchsd2"; gene_source "ensembl"; gene_biotype "protein_coding"; transcript_name "Fchsd2-201"; transcript_source "ensembl"; transcript_biotype "protein_coding"; exon_id "ENSRNOE00000187666"; exon_version "1";
1	ensembl	CDS	165044145	165044240	0	+	0	gene_id "ENSRNOG00000019319"; gene_version "9"; transcript_id "ENSRNOT00000042524"; transcript_version "6"; exon_number "13"; gene_name "Fchsd2"; gene_source "ensembl"; gene_biotype "protein_coding"; transcript_name "Fchsd2-201"; transcript_source "ensembl"; transcript_biotype "protein_coding"; protein_id "ENSRNOP00000048024"; protein_version "5";
1	ENSEMBL114_rn	exon	165044145	165044240	0.0196109041980121	+	.	gene_id "ENSRNOG00000019319"; transcript_id "ENSRNOG00000019319_tx_3"; exon_id "1_165044145_165044240_+"; exonnum "14"; txlen "5141";
1	ensembl	exon	165045848	165045919	0	+	.	gene_id "ENSRNOG00000019319"; gene_version "9"; transcript_id "ENSRNOT00000091822"; transcript_version "3"; exon_number "11"; gene_name "Fchsd2"; gene_source "ensembl"; gene_biotype "protein_coding"; transcript_name "Fchsd2-202"; transcript_source "ensembl"; transcript_biotype "protein_coding"; exon_id "ENSRNOE00000529894"; exon_version "1"; tag "Ensembl_canonical";
1	ensembl	CDS	165045848	165045919	0	+	0	gene_id "ENSRNOG00000019319"; gene_version "9"; transcript_id "ENSRNOT00000091822"; transcript_version "3"; exon_number "11"; gene_name "Fchsd2"; gene_source "ensembl"; gene_biotype "protein_coding"; transcript_name "Fchsd2-202"; transcript_source "ensembl"; transcript_biotype "protein_coding"; protein_id "ENSRNOP00000072072"; protein_version "2"; tag "Ensembl_canonical";
1	ensembl	exon	165052839	165052955	0	+	.	gene_id "ENSRNOG00000019319"; gene_version "9"; transcript_id "ENSRNOT00000118008"; transcript_version "2"; exon_number "5"; gene_name "Fchsd2"; gene_source "ensembl"; gene_biotype "protein_coding"; transcript_name "Fchsd2-204"; transcript_source "ensembl"; transcript_biotype "protein_coding"; exon_id "ENSRNOE00000187671"; exon_version "1";
1	ensembl	CDS	165052839	165052955	0	+	0	gene_id "ENSRNOG00000019319"; gene_version "9"; transcript_id "ENSRNOT00000118008"; transcript_version "2"; exon_number "5"; gene_name "Fchsd2"; gene_source "ensembl"; gene_biotype "protein_coding"; transcript_name "Fchsd2-204"; transcript_source "ensembl"; transcript_biotype "protein_coding"; protein_id "ENSRNOP00000094654"; protein_version "1";
1	ensembl	exon	165052839	165052955	0	+	.	gene_id "ENSRNOG00000019319"; gene_version "9"; transcript_id "ENSRNOT00000091822"; transcript_version "3"; exon_number "12"; gene_name "Fchsd2"; gene_source "ensembl"; gene_biotype "protein_coding"; transcript_name "Fchsd2-202"; transcript_source "ensembl"; transcript_biotype "protein_coding"; exon_id "ENSRNOE00000187671"; exon_version "1"; tag "Ensembl_canonical";
1	ensembl	CDS	165052839	165052955	0	+	0	gene_id "ENSRNOG00000019319"; gene_version "9"; transcript_id "ENSRNOT00000091822"; transcript_version "3"; exon_number "12"; gene_name "Fchsd2"; gene_source "ensembl"; gene_biotype "protein_coding"; transcript_name "Fchsd2-202"; transcript_source "ensembl"; transcript_biotype "protein_coding"; protein_id "ENSRNOP00000072072"; protein_version "2"; tag "Ensembl_canonical";
1	ensembl	exon	165052839	165052955	0	+	.	gene_id "ENSRNOG00000019319"; gene_version "9"; transcript_id "ENSRNOT00000113808"; transcript_version "2"; exon_number "11"; gene_name "Fchsd2"; gene_source "ensembl"; gene_biotype "protein_coding"; transcript_name "Fchsd2-203"; transcript_source "ensembl"; transcript_biotype "protein_coding"; exon_id "ENSRNOE00000187671"; exon_version "1";
1	ensembl	CDS	165052839	165052955	0	+	0	gene_id "ENSRNOG00000019319"; gene_version "9"; transcript_id "ENSRNOT00000113808"; transcript_version "2"; exon_number "11"; gene_name "Fchsd2"; gene_source "ensembl"; gene_biotype "protein_coding"; transcript_name "Fchsd2-203"; transcript_source "ensembl"; transcript_biotype "protein_coding"; protein_id "ENSRNOP00000079354"; protein_version "1";
1	ensembl	exon	165052839	165052955	0	+	.	gene_id "ENSRNOG00000019319"; gene_version "9"; transcript_id "ENSRNOT00000042524"; transcript_version "6"; exon_number "14"; gene_name "Fchsd2"; gene_source "ensembl"; gene_biotype "protein_coding"; transcript_name "Fchsd2-201"; transcript_source "ensembl"; transcript_biotype "protein_coding"; exon_id "ENSRNOE00000187671"; exon_version "1";
1	ensembl	CDS	165052839	165052955	0	+	0	gene_id "ENSRNOG00000019319"; gene_version "9"; transcript_id "ENSRNOT00000042524"; transcript_version "6"; exon_number "14"; gene_name "Fchsd2"; gene_source "ensembl"; gene_biotype "protein_coding"; transcript_name "Fchsd2-201"; transcript_source "ensembl"; transcript_biotype "protein_coding"; protein_id "ENSRNOP00000048024"; protein_version "5";
1	ENSEMBL114_rn	exon	165052839	165052955	0.0196109041980121	+	.	gene_id "ENSRNOG00000019319"; transcript_id "ENSRNOG00000019319_tx_3"; exon_id "1_165052839_165052955_+"; exonnum "15"; txlen "5141";
1	ensembl	exon	165055090	165055194	0	+	.	gene_id "ENSRNOG00000019319"; gene_version "9"; transcript_id "ENSRNOT00000118008"; transcript_version "2"; exon_number "6"; gene_name "Fchsd2"; gene_source "ensembl"; gene_biotype "protein_coding"; transcript_name "Fchsd2-204"; transcript_source "ensembl"; transcript_biotype "protein_coding"; exon_id "ENSRNOE00000187673"; exon_version "1";
1	ensembl	CDS	165055090	165055194	0	+	0	gene_id "ENSRNOG00000019319"; gene_version "9"; transcript_id "ENSRNOT00000118008"; transcript_version "2"; exon_number "6"; gene_name "Fchsd2"; gene_source "ensembl"; gene_biotype "protein_coding"; transcript_name "Fchsd2-204"; transcript_source "ensembl"; transcript_biotype "protein_coding"; protein_id "ENSRNOP00000094654"; protein_version "1";
1	ensembl	exon	165055090	165055194	0	+	.	gene_id "ENSRNOG00000019319"; gene_version "9"; transcript_id "ENSRNOT00000091822"; transcript_version "3"; exon_number "13"; gene_name "Fchsd2"; gene_source "ensembl"; gene_biotype "protein_coding"; transcript_name "Fchsd2-202"; transcript_source "ensembl"; transcript_biotype "protein_coding"; exon_id "ENSRNOE00000187673"; exon_version "1"; tag "Ensembl_canonical";
1	ensembl	CDS	165055090	165055194	0	+	0	gene_id "ENSRNOG00000019319"; gene_version "9"; transcript_id "ENSRNOT00000091822"; transcript_version "3"; exon_number "13"; gene_name "Fchsd2"; gene_source "ensembl"; gene_biotype "protein_coding"; transcript_name "Fchsd2-202"; transcript_source "ensembl"; transcript_biotype "protein_coding"; protein_id "ENSRNOP00000072072"; protein_version "2"; tag "Ensembl_canonical";
1	ensembl	exon	165055090	165055194	0	+	.	gene_id "ENSRNOG00000019319"; gene_version "9"; transcript_id "ENSRNOT00000113808"; transcript_version "2"; exon_number "12"; gene_name "Fchsd2"; gene_source "ensembl"; gene_biotype "protein_coding"; transcript_name "Fchsd2-203"; transcript_source "ensembl"; transcript_biotype "protein_coding"; exon_id "ENSRNOE00000187673"; exon_version "1";
1	ensembl	CDS	165055090	165055194	0	+	0	gene_id "ENSRNOG00000019319"; gene_version "9"; transcript_id "ENSRNOT00000113808"; transcript_version "2"; exon_number "12"; gene_name "Fchsd2"; gene_source "ensembl"; gene_biotype "protein_coding"; transcript_name "Fchsd2-203"; transcript_source "ensembl"; transcript_biotype "protein_coding"; protein_id "ENSRNOP00000079354"; protein_version "1";
1	ensembl	exon	165055090	165055194	0	+	.	gene_id "ENSRNOG00000019319"; gene_version "9"; transcript_id "ENSRNOT00000042524"; transcript_version "6"; exon_number "15"; gene_name "Fchsd2"; gene_source "ensembl"; gene_biotype "protein_coding"; transcript_name "Fchsd2-201"; transcript_source "ensembl"; transcript_biotype "protein_coding"; exon_id "ENSRNOE00000187673"; exon_version "1";
1	ensembl	CDS	165055090	165055194	0	+	0	gene_id "ENSRNOG00000019319"; gene_version "9"; transcript_id "ENSRNOT00000042524"; transcript_version "6"; exon_number "15"; gene_name "Fchsd2"; gene_source "ensembl"; gene_biotype "protein_coding"; transcript_name "Fchsd2-201"; transcript_source "ensembl"; transcript_biotype "protein_coding"; protein_id "ENSRNOP00000048024"; protein_version "5";
1	ENSEMBL114_rn	exon	165055090	165055194	0.0196109041980121	+	.	gene_id "ENSRNOG00000019319"; transcript_id "ENSRNOG00000019319_tx_3"; exon_id "1_165055090_165055194_+"; exonnum "16"; txlen "5141";
1	ensembl	exon	165069932	165070093	0	+	.	gene_id "ENSRNOG00000019319"; gene_version "9"; transcript_id "ENSRNOT00000118008"; transcript_version "2"; exon_number "7"; gene_name "Fchsd2"; gene_source "ensembl"; gene_biotype "protein_coding"; transcript_name "Fchsd2-204"; transcript_source "ensembl"; transcript_biotype "protein_coding"; exon_id "ENSRNOE00000187688"; exon_version "1";
1	ensembl	CDS	165069932	165070093	0	+	0	gene_id "ENSRNOG00000019319"; gene_version "9"; transcript_id "ENSRNOT00000118008"; transcript_version "2"; exon_number "7"; gene_name "Fchsd2"; gene_source "ensembl"; gene_biotype "protein_coding"; transcript_name "Fchsd2-204"; transcript_source "ensembl"; transcript_biotype "protein_coding"; protein_id "ENSRNOP00000094654"; protein_version "1";
1	ensembl	exon	165069932	165070093	0	+	.	gene_id "ENSRNOG00000019319"; gene_version "9"; transcript_id "ENSRNOT00000091822"; transcript_version "3"; exon_number "14"; gene_name "Fchsd2"; gene_source "ensembl"; gene_biotype "protein_coding"; transcript_name "Fchsd2-202"; transcript_source "ensembl"; transcript_biotype "protein_coding"; exon_id "ENSRNOE00000187688"; exon_version "1"; tag "Ensembl_canonical";
1	ensembl	CDS	165069932	165070093	0	+	0	gene_id "ENSRNOG00000019319"; gene_version "9"; transcript_id "ENSRNOT00000091822"; transcript_version "3"; exon_number "14"; gene_name "Fchsd2"; gene_source "ensembl"; gene_biotype "protein_coding"; transcript_name "Fchsd2-202"; transcript_source "ensembl"; transcript_biotype "protein_coding"; protein_id "ENSRNOP00000072072"; protein_version "2"; tag "Ensembl_canonical";
1	ensembl	exon	165069932	165070093	0	+	.	gene_id "ENSRNOG00000019319"; gene_version "9"; transcript_id "ENSRNOT00000113808"; transcript_version "2"; exon_number "13"; gene_name "Fchsd2"; gene_source "ensembl"; gene_biotype "protein_coding"; transcript_name "Fchsd2-203"; transcript_source "ensembl"; transcript_biotype "protein_coding"; exon_id "ENSRNOE00000187688"; exon_version "1";
1	ensembl	CDS	165069932	165070093	0	+	0	gene_id "ENSRNOG00000019319"; gene_version "9"; transcript_id "ENSRNOT00000113808"; transcript_version "2"; exon_number "13"; gene_name "Fchsd2"; gene_source "ensembl"; gene_biotype "protein_coding"; transcript_name "Fchsd2-203"; transcript_source "ensembl"; transcript_biotype "protein_coding"; protein_id "ENSRNOP00000079354"; protein_version "1";
1	ensembl	exon	165069932	165070093	0	+	.	gene_id "ENSRNOG00000019319"; gene_version "9"; transcript_id "ENSRNOT00000042524"; transcript_version "6"; exon_number "16"; gene_name "Fchsd2"; gene_source "ensembl"; gene_biotype "protein_coding"; transcript_name "Fchsd2-201"; transcript_source "ensembl"; transcript_biotype "protein_coding"; exon_id "ENSRNOE00000187688"; exon_version "1";
1	ensembl	CDS	165069932	165070093	0	+	0	gene_id "ENSRNOG00000019319"; gene_version "9"; transcript_id "ENSRNOT00000042524"; transcript_version "6"; exon_number "16"; gene_name "Fchsd2"; gene_source "ensembl"; gene_biotype "protein_coding"; transcript_name "Fchsd2-201"; transcript_source "ensembl"; transcript_biotype "protein_coding"; protein_id "ENSRNOP00000048024"; protein_version "5";
1	ENSEMBL114_rn	exon	165069932	165070093	0.0196109041980121	+	.	gene_id "ENSRNOG00000019319"; transcript_id "ENSRNOG00000019319_tx_3"; exon_id "1_165069932_165070093_+"; exonnum "17"; txlen "5141";
1	ensembl	exon	165080327	165080461	0	+	.	gene_id "ENSRNOG00000019319"; gene_version "9"; transcript_id "ENSRNOT00000118008"; transcript_version "2"; exon_number "8"; gene_name "Fchsd2"; gene_source "ensembl"; gene_biotype "protein_coding"; transcript_name "Fchsd2-204"; transcript_source "ensembl"; transcript_biotype "protein_coding"; exon_id "ENSRNOE00000187723"; exon_version "1";
1	ensembl	CDS	165080327	165080461	0	+	0	gene_id "ENSRNOG00000019319"; gene_version "9"; transcript_id "ENSRNOT00000118008"; transcript_version "2"; exon_number "8"; gene_name "Fchsd2"; gene_source "ensembl"; gene_biotype "protein_coding"; transcript_name "Fchsd2-204"; transcript_source "ensembl"; transcript_biotype "protein_coding"; protein_id "ENSRNOP00000094654"; protein_version "1";
1	ensembl	exon	165080327	165080461	0	+	.	gene_id "ENSRNOG00000019319"; gene_version "9"; transcript_id "ENSRNOT00000091822"; transcript_version "3"; exon_number "15"; gene_name "Fchsd2"; gene_source "ensembl"; gene_biotype "protein_coding"; transcript_name "Fchsd2-202"; transcript_source "ensembl"; transcript_biotype "protein_coding"; exon_id "ENSRNOE00000187723"; exon_version "1"; tag "Ensembl_canonical";
1	ensembl	CDS	165080327	165080461	0	+	0	gene_id "ENSRNOG00000019319"; gene_version "9"; transcript_id "ENSRNOT00000091822"; transcript_version "3"; exon_number "15"; gene_name "Fchsd2"; gene_source "ensembl"; gene_biotype "protein_coding"; transcript_name "Fchsd2-202"; transcript_source "ensembl"; transcript_biotype "protein_coding"; protein_id "ENSRNOP00000072072"; protein_version "2"; tag "Ensembl_canonical";
1	ensembl	exon	165080327	165080461	0	+	.	gene_id "ENSRNOG00000019319"; gene_version "9"; transcript_id "ENSRNOT00000113808"; transcript_version "2"; exon_number "14"; gene_name "Fchsd2"; gene_source "ensembl"; gene_biotype "protein_coding"; transcript_name "Fchsd2-203"; transcript_source "ensembl"; transcript_biotype "protein_coding"; exon_id "ENSRNOE00000187723"; exon_version "1";
1	ensembl	CDS	165080327	165080461	0	+	0	gene_id "ENSRNOG00000019319"; gene_version "9"; transcript_id "ENSRNOT00000113808"; transcript_version "2"; exon_number "14"; gene_name "Fchsd2"; gene_source "ensembl"; gene_biotype "protein_coding"; transcript_name "Fchsd2-203"; transcript_source "ensembl"; transcript_biotype "protein_coding"; protein_id "ENSRNOP00000079354"; protein_version "1";
1	ensembl	exon	165080327	165080461	0	+	.	gene_id "ENSRNOG00000019319"; gene_version "9"; transcript_id "ENSRNOT00000042524"; transcript_version "6"; exon_number "17"; gene_name "Fchsd2"; gene_source "ensembl"; gene_biotype "protein_coding"; transcript_name "Fchsd2-201"; transcript_source "ensembl"; transcript_biotype "protein_coding"; exon_id "ENSRNOE00000187723"; exon_version "1";
1	ensembl	CDS	165080327	165080461	0	+	0	gene_id "ENSRNOG00000019319"; gene_version "9"; transcript_id "ENSRNOT00000042524"; transcript_version "6"; exon_number "17"; gene_name "Fchsd2"; gene_source "ensembl"; gene_biotype "protein_coding"; transcript_name "Fchsd2-201"; transcript_source "ensembl"; transcript_biotype "protein_coding"; protein_id "ENSRNOP00000048024"; protein_version "5";
1	ENSEMBL114_rn	exon	165080327	165080461	0.0196109041980121	+	.	gene_id "ENSRNOG00000019319"; transcript_id "ENSRNOG00000019319_tx_3"; exon_id "1_165080327_165080461_+"; exonnum "18"; txlen "5141";
1	ensembl	exon	165085493	165085576	0	+	.	gene_id "ENSRNOG00000019319"; gene_version "9"; transcript_id "ENSRNOT00000118008"; transcript_version "2"; exon_number "9"; gene_name "Fchsd2"; gene_source "ensembl"; gene_biotype "protein_coding"; transcript_name "Fchsd2-204"; transcript_source "ensembl"; transcript_biotype "protein_coding"; exon_id "ENSRNOE00000187758"; exon_version "1";
1	ensembl	CDS	165085493	165085576	0	+	0	gene_id "ENSRNOG00000019319"; gene_version "9"; transcript_id "ENSRNOT00000118008"; transcript_version "2"; exon_number "9"; gene_name "Fchsd2"; gene_source "ensembl"; gene_biotype "protein_coding"; transcript_name "Fchsd2-204"; transcript_source "ensembl"; transcript_biotype "protein_coding"; protein_id "ENSRNOP00000094654"; protein_version "1";
1	ensembl	exon	165085493	165085576	0	+	.	gene_id "ENSRNOG00000019319"; gene_version "9"; transcript_id "ENSRNOT00000091822"; transcript_version "3"; exon_number "16"; gene_name "Fchsd2"; gene_source "ensembl"; gene_biotype "protein_coding"; transcript_name "Fchsd2-202"; transcript_source "ensembl"; transcript_biotype "protein_coding"; exon_id "ENSRNOE00000187758"; exon_version "1"; tag "Ensembl_canonical";
1	ensembl	CDS	165085493	165085576	0	+	0	gene_id "ENSRNOG00000019319"; gene_version "9"; transcript_id "ENSRNOT00000091822"; transcript_version "3"; exon_number "16"; gene_name "Fchsd2"; gene_source "ensembl"; gene_biotype "protein_coding"; transcript_name "Fchsd2-202"; transcript_source "ensembl"; transcript_biotype "protein_coding"; protein_id "ENSRNOP00000072072"; protein_version "2"; tag "Ensembl_canonical";
1	ensembl	exon	165085493	165085576	0	+	.	gene_id "ENSRNOG00000019319"; gene_version "9"; transcript_id "ENSRNOT00000113808"; transcript_version "2"; exon_number "15"; gene_name "Fchsd2"; gene_source "ensembl"; gene_biotype "protein_coding"; transcript_name "Fchsd2-203"; transcript_source "ensembl"; transcript_biotype "protein_coding"; exon_id "ENSRNOE00000187758"; exon_version "1";
1	ensembl	CDS	165085493	165085576	0	+	0	gene_id "ENSRNOG00000019319"; gene_version "9"; transcript_id "ENSRNOT00000113808"; transcript_version "2"; exon_number "15"; gene_name "Fchsd2"; gene_source "ensembl"; gene_biotype "protein_coding"; transcript_name "Fchsd2-203"; transcript_source "ensembl"; transcript_biotype "protein_coding"; protein_id "ENSRNOP00000079354"; protein_version "1";
1	ensembl	exon	165085493	165085576	0	+	.	gene_id "ENSRNOG00000019319"; gene_version "9"; transcript_id "ENSRNOT00000042524"; transcript_version "6"; exon_number "18"; gene_name "Fchsd2"; gene_source "ensembl"; gene_biotype "protein_coding"; transcript_name "Fchsd2-201"; transcript_source "ensembl"; transcript_biotype "protein_coding"; exon_id "ENSRNOE00000187758"; exon_version "1";
1	ensembl	CDS	165085493	165085576	0	+	0	gene_id "ENSRNOG00000019319"; gene_version "9"; transcript_id "ENSRNOT00000042524"; transcript_version "6"; exon_number "18"; gene_name "Fchsd2"; gene_source "ensembl"; gene_biotype "protein_coding"; transcript_name "Fchsd2-201"; transcript_source "ensembl"; transcript_biotype "protein_coding"; protein_id "ENSRNOP00000048024"; protein_version "5";
1	ENSEMBL114_rn	exon	165085493	165085576	0.0196109041980121	+	.	gene_id "ENSRNOG00000019319"; transcript_id "ENSRNOG00000019319_tx_3"; exon_id "1_165085493_165085576_+"; exonnum "19"; txlen "5141";
1	ensembl	exon	165085699	165085876	0	+	.	gene_id "ENSRNOG00000019319"; gene_version "9"; transcript_id "ENSRNOT00000118008"; transcript_version "2"; exon_number "10"; gene_name "Fchsd2"; gene_source "ensembl"; gene_biotype "protein_coding"; transcript_name "Fchsd2-204"; transcript_source "ensembl"; transcript_biotype "protein_coding"; exon_id "ENSRNOE00000187811"; exon_version "1";
1	ensembl	CDS	165085699	165085876	0	+	0	gene_id "ENSRNOG00000019319"; gene_version "9"; transcript_id "ENSRNOT00000118008"; transcript_version "2"; exon_number "10"; gene_name "Fchsd2"; gene_source "ensembl"; gene_biotype "protein_coding"; transcript_name "Fchsd2-204"; transcript_source "ensembl"; transcript_biotype "protein_coding"; protein_id "ENSRNOP00000094654"; protein_version "1";
1	ensembl	exon	165085699	165085876	0	+	.	gene_id "ENSRNOG00000019319"; gene_version "9"; transcript_id "ENSRNOT00000091822"; transcript_version "3"; exon_number "17"; gene_name "Fchsd2"; gene_source "ensembl"; gene_biotype "protein_coding"; transcript_name "Fchsd2-202"; transcript_source "ensembl"; transcript_biotype "protein_coding"; exon_id "ENSRNOE00000187811"; exon_version "1"; tag "Ensembl_canonical";
1	ensembl	CDS	165085699	165085876	0	+	0	gene_id "ENSRNOG00000019319"; gene_version "9"; transcript_id "ENSRNOT00000091822"; transcript_version "3"; exon_number "17"; gene_name "Fchsd2"; gene_source "ensembl"; gene_biotype "protein_coding"; transcript_name "Fchsd2-202"; transcript_source "ensembl"; transcript_biotype "protein_coding"; protein_id "ENSRNOP00000072072"; protein_version "2"; tag "Ensembl_canonical";
1	ensembl	exon	165085699	165085876	0	+	.	gene_id "ENSRNOG00000019319"; gene_version "9"; transcript_id "ENSRNOT00000113808"; transcript_version "2"; exon_number "16"; gene_name "Fchsd2"; gene_source "ensembl"; gene_biotype "protein_coding"; transcript_name "Fchsd2-203"; transcript_source "ensembl"; transcript_biotype "protein_coding"; exon_id "ENSRNOE00000187811"; exon_version "1";
1	ensembl	CDS	165085699	165085876	0	+	0	gene_id "ENSRNOG00000019319"; gene_version "9"; transcript_id "ENSRNOT00000113808"; transcript_version "2"; exon_number "16"; gene_name "Fchsd2"; gene_source "ensembl"; gene_biotype "protein_coding"; transcript_name "Fchsd2-203"; transcript_source "ensembl"; transcript_biotype "protein_coding"; protein_id "ENSRNOP00000079354"; protein_version "1";
1	ensembl	exon	165085699	165085876	0	+	.	gene_id "ENSRNOG00000019319"; gene_version "9"; transcript_id "ENSRNOT00000042524"; transcript_version "6"; exon_number "19"; gene_name "Fchsd2"; gene_source "ensembl"; gene_biotype "protein_coding"; transcript_name "Fchsd2-201"; transcript_source "ensembl"; transcript_biotype "protein_coding"; exon_id "ENSRNOE00000187811"; exon_version "1";
1	ensembl	CDS	165085699	165085876	0	+	0	gene_id "ENSRNOG00000019319"; gene_version "9"; transcript_id "ENSRNOT00000042524"; transcript_version "6"; exon_number "19"; gene_name "Fchsd2"; gene_source "ensembl"; gene_biotype "protein_coding"; transcript_name "Fchsd2-201"; transcript_source "ensembl"; transcript_biotype "protein_coding"; protein_id "ENSRNOP00000048024"; protein_version "5";
1	ENSEMBL114_rn	exon	165085699	165085876	0.0196109041980121	+	.	gene_id "ENSRNOG00000019319"; transcript_id "ENSRNOG00000019319_tx_3"; exon_id "1_165085699_165085876_+"; exonnum "20"; txlen "5141";
1	ensembl	exon	165086284	165086504	0	+	.	gene_id "ENSRNOG00000019319"; gene_version "9"; transcript_id "ENSRNOT00000118008"; transcript_version "2"; exon_number "11"; gene_name "Fchsd2"; gene_source "ensembl"; gene_biotype "protein_coding"; transcript_name "Fchsd2-204"; transcript_source "ensembl"; transcript_biotype "protein_coding"; exon_id "ENSRNOE00000187874"; exon_version "1";
1	ensembl	CDS	165086284	165086504	0	+	2	gene_id "ENSRNOG00000019319"; gene_version "9"; transcript_id "ENSRNOT00000118008"; transcript_version "2"; exon_number "11"; gene_name "Fchsd2"; gene_source "ensembl"; gene_biotype "protein_coding"; transcript_name "Fchsd2-204"; transcript_source "ensembl"; transcript_biotype "protein_coding"; protein_id "ENSRNOP00000094654"; protein_version "1";
1	ensembl	exon	165086284	165086504	0	+	.	gene_id "ENSRNOG00000019319"; gene_version "9"; transcript_id "ENSRNOT00000091822"; transcript_version "3"; exon_number "18"; gene_name "Fchsd2"; gene_source "ensembl"; gene_biotype "protein_coding"; transcript_name "Fchsd2-202"; transcript_source "ensembl"; transcript_biotype "protein_coding"; exon_id "ENSRNOE00000187874"; exon_version "1"; tag "Ensembl_canonical";
1	ensembl	CDS	165086284	165086504	0	+	2	gene_id "ENSRNOG00000019319"; gene_version "9"; transcript_id "ENSRNOT00000091822"; transcript_version "3"; exon_number "18"; gene_name "Fchsd2"; gene_source "ensembl"; gene_biotype "protein_coding"; transcript_name "Fchsd2-202"; transcript_source "ensembl"; transcript_biotype "protein_coding"; protein_id "ENSRNOP00000072072"; protein_version "2"; tag "Ensembl_canonical";
1	ensembl	exon	165086284	165086504	0	+	.	gene_id "ENSRNOG00000019319"; gene_version "9"; transcript_id "ENSRNOT00000113808"; transcript_version "2"; exon_number "17"; gene_name "Fchsd2"; gene_source "ensembl"; gene_biotype "protein_coding"; transcript_name "Fchsd2-203"; transcript_source "ensembl"; transcript_biotype "protein_coding"; exon_id "ENSRNOE00000187874"; exon_version "1";
1	ensembl	CDS	165086284	165086504	0	+	2	gene_id "ENSRNOG00000019319"; gene_version "9"; transcript_id "ENSRNOT00000113808"; transcript_version "2"; exon_number "17"; gene_name "Fchsd2"; gene_source "ensembl"; gene_biotype "protein_coding"; transcript_name "Fchsd2-203"; transcript_source "ensembl"; transcript_biotype "protein_coding"; protein_id "ENSRNOP00000079354"; protein_version "1";
1	ensembl	exon	165086284	165086504	0	+	.	gene_id "ENSRNOG00000019319"; gene_version "9"; transcript_id "ENSRNOT00000042524"; transcript_version "6"; exon_number "20"; gene_name "Fchsd2"; gene_source "ensembl"; gene_biotype "protein_coding"; transcript_name "Fchsd2-201"; transcript_source "ensembl"; transcript_biotype "protein_coding"; exon_id "ENSRNOE00000187874"; exon_version "1";
1	ensembl	CDS	165086284	165086504	0	+	2	gene_id "ENSRNOG00000019319"; gene_version "9"; transcript_id "ENSRNOT00000042524"; transcript_version "6"; exon_number "20"; gene_name "Fchsd2"; gene_source "ensembl"; gene_biotype "protein_coding"; transcript_name "Fchsd2-201"; transcript_source "ensembl"; transcript_biotype "protein_coding"; protein_id "ENSRNOP00000048024"; protein_version "5";
1	ENSEMBL114_rn	exon	165086284	165086504	0.0196109041980121	+	.	gene_id "ENSRNOG00000019319"; transcript_id "ENSRNOG00000019319_tx_3"; exon_id "1_165086284_165086504_+"; exonnum "21"; txlen "5141";
1	ensembl	exon	165087270	165087399	0	+	.	gene_id "ENSRNOG00000019319"; gene_version "9"; transcript_id "ENSRNOT00000118008"; transcript_version "2"; exon_number "12"; gene_name "Fchsd2"; gene_source "ensembl"; gene_biotype "protein_coding"; transcript_name "Fchsd2-204"; transcript_source "ensembl"; transcript_biotype "protein_coding"; exon_id "ENSRNOE00000187925"; exon_version "1";
1	ensembl	CDS	165087270	165087399	0	+	0	gene_id "ENSRNOG00000019319"; gene_version "9"; transcript_id "ENSRNOT00000118008"; transcript_version "2"; exon_number "12"; gene_name "Fchsd2"; gene_source "ensembl"; gene_biotype "protein_coding"; transcript_name "Fchsd2-204"; transcript_source "ensembl"; transcript_biotype "protein_coding"; protein_id "ENSRNOP00000094654"; protein_version "1";
1	ensembl	exon	165087270	165087399	0	+	.	gene_id "ENSRNOG00000019319"; gene_version "9"; transcript_id "ENSRNOT00000091822"; transcript_version "3"; exon_number "19"; gene_name "Fchsd2"; gene_source "ensembl"; gene_biotype "protein_coding"; transcript_name "Fchsd2-202"; transcript_source "ensembl"; transcript_biotype "protein_coding"; exon_id "ENSRNOE00000187925"; exon_version "1"; tag "Ensembl_canonical";
1	ensembl	CDS	165087270	165087399	0	+	0	gene_id "ENSRNOG00000019319"; gene_version "9"; transcript_id "ENSRNOT00000091822"; transcript_version "3"; exon_number "19"; gene_name "Fchsd2"; gene_source "ensembl"; gene_biotype "protein_coding"; transcript_name "Fchsd2-202"; transcript_source "ensembl"; transcript_biotype "protein_coding"; protein_id "ENSRNOP00000072072"; protein_version "2"; tag "Ensembl_canonical";
1	ensembl	exon	165087270	165087399	0	+	.	gene_id "ENSRNOG00000019319"; gene_version "9"; transcript_id "ENSRNOT00000113808"; transcript_version "2"; exon_number "18"; gene_name "Fchsd2"; gene_source "ensembl"; gene_biotype "protein_coding"; transcript_name "Fchsd2-203"; transcript_source "ensembl"; transcript_biotype "protein_coding"; exon_id "ENSRNOE00000187925"; exon_version "1";
1	ensembl	CDS	165087270	165087399	0	+	0	gene_id "ENSRNOG00000019319"; gene_version "9"; transcript_id "ENSRNOT00000113808"; transcript_version "2"; exon_number "18"; gene_name "Fchsd2"; gene_source "ensembl"; gene_biotype "protein_coding"; transcript_name "Fchsd2-203"; transcript_source "ensembl"; transcript_biotype "protein_coding"; protein_id "ENSRNOP00000079354"; protein_version "1";
1	ensembl	exon	165087270	165087399	0	+	.	gene_id "ENSRNOG00000019319"; gene_version "9"; transcript_id "ENSRNOT00000042524"; transcript_version "6"; exon_number "21"; gene_name "Fchsd2"; gene_source "ensembl"; gene_biotype "protein_coding"; transcript_name "Fchsd2-201"; transcript_source "ensembl"; transcript_biotype "protein_coding"; exon_id "ENSRNOE00000187925"; exon_version "1";
1	ensembl	CDS	165087270	165087399	0	+	0	gene_id "ENSRNOG00000019319"; gene_version "9"; transcript_id "ENSRNOT00000042524"; transcript_version "6"; exon_number "21"; gene_name "Fchsd2"; gene_source "ensembl"; gene_biotype "protein_coding"; transcript_name "Fchsd2-201"; transcript_source "ensembl"; transcript_biotype "protein_coding"; protein_id "ENSRNOP00000048024"; protein_version "5";
1	ENSEMBL114_rn	exon	165087270	165087399	0.0196109041980121	+	.	gene_id "ENSRNOG00000019319"; transcript_id "ENSRNOG00000019319_tx_3"; exon_id "1_165087270_165087399_+"; exonnum "22"; txlen "5141";
1	ensembl	exon	165087490	165087572	0	+	.	gene_id "ENSRNOG00000019319"; gene_version "9"; transcript_id "ENSRNOT00000118008"; transcript_version "2"; exon_number "13"; gene_name "Fchsd2"; gene_source "ensembl"; gene_biotype "protein_coding"; transcript_name "Fchsd2-204"; transcript_source "ensembl"; transcript_biotype "protein_coding"; exon_id "ENSRNOE00000187969"; exon_version "1";
1	ensembl	CDS	165087490	165087572	0	+	2	gene_id "ENSRNOG00000019319"; gene_version "9"; transcript_id "ENSRNOT00000118008"; transcript_version "2"; exon_number "13"; gene_name "Fchsd2"; gene_source "ensembl"; gene_biotype "protein_coding"; transcript_name "Fchsd2-204"; transcript_source "ensembl"; transcript_biotype "protein_coding"; protein_id "ENSRNOP00000094654"; protein_version "1";
1	ensembl	exon	165087490	165087572	0	+	.	gene_id "ENSRNOG00000019319"; gene_version "9"; transcript_id "ENSRNOT00000091822"; transcript_version "3"; exon_number "20"; gene_name "Fchsd2"; gene_source "ensembl"; gene_biotype "protein_coding"; transcript_name "Fchsd2-202"; transcript_source "ensembl"; transcript_biotype "protein_coding"; exon_id "ENSRNOE00000187969"; exon_version "1"; tag "Ensembl_canonical";
1	ensembl	CDS	165087490	165087572	0	+	2	gene_id "ENSRNOG00000019319"; gene_version "9"; transcript_id "ENSRNOT00000091822"; transcript_version "3"; exon_number "20"; gene_name "Fchsd2"; gene_source "ensembl"; gene_biotype "protein_coding"; transcript_name "Fchsd2-202"; transcript_source "ensembl"; transcript_biotype "protein_coding"; protein_id "ENSRNOP00000072072"; protein_version "2"; tag "Ensembl_canonical";
1	ensembl	exon	165087490	165087572	0	+	.	gene_id "ENSRNOG00000019319"; gene_version "9"; transcript_id "ENSRNOT00000113808"; transcript_version "2"; exon_number "19"; gene_name "Fchsd2"; gene_source "ensembl"; gene_biotype "protein_coding"; transcript_name "Fchsd2-203"; transcript_source "ensembl"; transcript_biotype "protein_coding"; exon_id "ENSRNOE00000187969"; exon_version "1";
1	ensembl	CDS	165087490	165087572	0	+	2	gene_id "ENSRNOG00000019319"; gene_version "9"; transcript_id "ENSRNOT00000113808"; transcript_version "2"; exon_number "19"; gene_name "Fchsd2"; gene_source "ensembl"; gene_biotype "protein_coding"; transcript_name "Fchsd2-203"; transcript_source "ensembl"; transcript_biotype "protein_coding"; protein_id "ENSRNOP00000079354"; protein_version "1";
1	ensembl	exon	165087490	165087572	0	+	.	gene_id "ENSRNOG00000019319"; gene_version "9"; transcript_id "ENSRNOT00000042524"; transcript_version "6"; exon_number "22"; gene_name "Fchsd2"; gene_source "ensembl"; gene_biotype "protein_coding"; transcript_name "Fchsd2-201"; transcript_source "ensembl"; transcript_biotype "protein_coding"; exon_id "ENSRNOE00000187969"; exon_version "1";
1	ensembl	CDS	165087490	165087572	0	+	2	gene_id "ENSRNOG00000019319"; gene_version "9"; transcript_id "ENSRNOT00000042524"; transcript_version "6"; exon_number "22"; gene_name "Fchsd2"; gene_source "ensembl"; gene_biotype "protein_coding"; transcript_name "Fchsd2-201"; transcript_source "ensembl"; transcript_biotype "protein_coding"; protein_id "ENSRNOP00000048024"; protein_version "5";
1	ENSEMBL114_rn	exon	165087490	165087572	0.0196109041980121	+	.	gene_id "ENSRNOG00000019319"; transcript_id "ENSRNOG00000019319_tx_3"; exon_id "1_165087490_165087572_+"; exonnum "23"; txlen "5141";
1	sraer114_es	exon	165089359	165089961	1.38782928131444	+	.	gene_id "sraer114_gene_427"; transcript_id "sraer114_gene_427_tx_1"; exon_id "1_165089359_165089961_+"; exonnum "1"; txlen "709";
1	sraer114_ss	exon	165090017	165090122	1.38782928131444	+	.	gene_id "sraer114_gene_427"; transcript_id "sraer114_gene_427_tx_1"; exon_id "1_165090017_165090122_+"; exonnum "2"; txlen "709";
1	ensembl	CDS	165095443	165095523	0	+	0	gene_id "ENSRNOG00000019319"; gene_version "9"; transcript_id "ENSRNOT00000118008"; transcript_version "2"; exon_number "14"; gene_name "Fchsd2"; gene_source "ensembl"; gene_biotype "protein_coding"; transcript_name "Fchsd2-204"; transcript_source "ensembl"; transcript_biotype "protein_coding"; protein_id "ENSRNOP00000094654"; protein_version "1";
1	ensembl	CDS	165095443	165095523	0	+	0	gene_id "ENSRNOG00000019319"; gene_version "9"; transcript_id "ENSRNOT00000091822"; transcript_version "3"; exon_number "21"; gene_name "Fchsd2"; gene_source "ensembl"; gene_biotype "protein_coding"; transcript_name "Fchsd2-202"; transcript_source "ensembl"; transcript_biotype "protein_coding"; protein_id "ENSRNOP00000072072"; protein_version "2"; tag "Ensembl_canonical";
1	ensembl	CDS	165095443	165095523	0	+	0	gene_id "ENSRNOG00000019319"; gene_version "9"; transcript_id "ENSRNOT00000113808"; transcript_version "2"; exon_number "20"; gene_name "Fchsd2"; gene_source "ensembl"; gene_biotype "protein_coding"; transcript_name "Fchsd2-203"; transcript_source "ensembl"; transcript_biotype "protein_coding"; protein_id "ENSRNOP00000079354"; protein_version "1";
1	ensembl	CDS	165095443	165095523	0	+	0	gene_id "ENSRNOG00000019319"; gene_version "9"; transcript_id "ENSRNOT00000042524"; transcript_version "6"; exon_number "23"; gene_name "Fchsd2"; gene_source "ensembl"; gene_biotype "protein_coding"; transcript_name "Fchsd2-201"; transcript_source "ensembl"; transcript_biotype "protein_coding"; protein_id "ENSRNOP00000048024"; protein_version "5";
1	ensembl	exon	165095443	165095651	0	+	.	gene_id "ENSRNOG00000019319"; gene_version "9"; transcript_id "ENSRNOT00000042524"; transcript_version "6"; exon_number "23"; gene_name "Fchsd2"; gene_source "ensembl"; gene_biotype "protein_coding"; transcript_name "Fchsd2-201"; transcript_source "ensembl"; transcript_biotype "protein_coding"; exon_id "ENSRNOE00000777470"; exon_version "1";
1	ensembl	exon	165095443	165097379	0	+	.	gene_id "ENSRNOG00000019319"; gene_version "9"; transcript_id "ENSRNOT00000091822"; transcript_version "3"; exon_number "21"; gene_name "Fchsd2"; gene_source "ensembl"; gene_biotype "protein_coding"; transcript_name "Fchsd2-202"; transcript_source "ensembl"; transcript_biotype "protein_coding"; exon_id "ENSRNOE00000711396"; exon_version "1"; tag "Ensembl_canonical";
1	ENSEMBL114_rn	exon	165095443	165097379	0.0196109041980121	+	.	gene_id "ENSRNOG00000019319"; transcript_id "ENSRNOG00000019319_tx_3"; exon_id "1_165095443_165097379_+"; exonnum "24"; txlen "5141";
1	ensembl	exon	165095443	165097391	0	+	.	gene_id "ENSRNOG00000019319"; gene_version "9"; transcript_id "ENSRNOT00000118008"; transcript_version "2"; exon_number "14"; gene_name "Fchsd2"; gene_source "ensembl"; gene_biotype "protein_coding"; transcript_name "Fchsd2-204"; transcript_source "ensembl"; transcript_biotype "protein_coding"; exon_id "ENSRNOE00000713902"; exon_version "1";
1	ensembl	exon	165095443	165097391	0	+	.	gene_id "ENSRNOG00000019319"; gene_version "9"; transcript_id "ENSRNOT00000113808"; transcript_version "2"; exon_number "20"; gene_name "Fchsd2"; gene_source "ensembl"; gene_biotype "protein_coding"; transcript_name "Fchsd2-203"; transcript_source "ensembl"; transcript_biotype "protein_coding"; exon_id "ENSRNOE00000713902"; exon_version "1";
1	ensembl	stop_codon	165095524	165095526	0	+	0	gene_id "ENSRNOG00000019319"; gene_version "9"; transcript_id "ENSRNOT00000118008"; transcript_version "2"; exon_number "14"; gene_name "Fchsd2"; gene_source "ensembl"; gene_biotype "protein_coding"; transcript_name "Fchsd2-204"; transcript_source "ensembl"; transcript_biotype "protein_coding";
1	ensembl	stop_codon	165095524	165095526	0	+	0	gene_id "ENSRNOG00000019319"; gene_version "9"; transcript_id "ENSRNOT00000091822"; transcript_version "3"; exon_number "21"; gene_name "Fchsd2"; gene_source "ensembl"; gene_biotype "protein_coding"; transcript_name "Fchsd2-202"; transcript_source "ensembl"; transcript_biotype "protein_coding"; tag "Ensembl_canonical";
1	ensembl	stop_codon	165095524	165095526	0	+	0	gene_id "ENSRNOG00000019319"; gene_version "9"; transcript_id "ENSRNOT00000113808"; transcript_version "2"; exon_number "20"; gene_name "Fchsd2"; gene_source "ensembl"; gene_biotype "protein_coding"; transcript_name "Fchsd2-203"; transcript_source "ensembl"; transcript_biotype "protein_coding";
1	ensembl	stop_codon	165095524	165095526	0	+	0	gene_id "ENSRNOG00000019319"; gene_version "9"; transcript_id "ENSRNOT00000042524"; transcript_version "6"; exon_number "23"; gene_name "Fchsd2"; gene_source "ensembl"; gene_biotype "protein_coding"; transcript_name "Fchsd2-201"; transcript_source "ensembl"; transcript_biotype "protein_coding";
1	ensembl	three_prime_utr	165095527	165095651	0	+	.	gene_id "ENSRNOG00000019319"; gene_version "9"; transcript_id "ENSRNOT00000042524"; transcript_version "6"; gene_name "Fchsd2"; gene_source "ensembl"; gene_biotype "protein_coding"; transcript_name "Fchsd2-201"; transcript_source "ensembl"; transcript_biotype "protein_coding";
1	ensembl	three_prime_utr	165095527	165097379	0	+	.	gene_id "ENSRNOG00000019319"; gene_version "9"; transcript_id "ENSRNOT00000091822"; transcript_version "3"; gene_name "Fchsd2"; gene_source "ensembl"; gene_biotype "protein_coding"; transcript_name "Fchsd2-202"; transcript_source "ensembl"; transcript_biotype "protein_coding"; tag "Ensembl_canonical";
1	ensembl	three_prime_utr	165095527	165097391	0	+	.	gene_id "ENSRNOG00000019319"; gene_version "9"; transcript_id "ENSRNOT00000118008"; transcript_version "2"; gene_name "Fchsd2"; gene_source "ensembl"; gene_biotype "protein_coding"; transcript_name "Fchsd2-204"; transcript_source "ensembl"; transcript_biotype "protein_coding";
1	ensembl	three_prime_utr	165095527	165097391	0	+	.	gene_id "ENSRNOG00000019319"; gene_version "9"; transcript_id "ENSRNOT00000113808"; transcript_version "2"; gene_name "Fchsd2"; gene_source "ensembl"; gene_biotype "protein_coding"; transcript_name "Fchsd2-203"; transcript_source "ensembl"; transcript_biotype "protein_coding";
1	sraer114_es	exon	165115591	165115788	0.00794695871947409	+	.	gene_id "sraer114_gene_20260"; transcript_id "sraer114_gene_20260_tx_2"; exon_id "1_165115591_165115788_+"; exonnum "1"; txlen "744";
1	sraer114_es	exon	165121272	165121376	0.178326777115599	+	.	gene_id "sraer114_gene_20260"; transcript_id "sraer114_gene_20260_tx_1"; exon_id "1_165121272_165121376_+"; exonnum "1"; txlen "651";
1	sraer114_ss	exon	165121656	165122201	0.178326777115599	+	.	gene_id "sraer114_gene_20260"; transcript_id "sraer114_gene_20260_tx_1"; exon_id "1_165121656_165122201_+"; exonnum "2"; txlen "651";
1	sraer114_ss	exon	165121656	165122201	0.00794695871947409	+	.	gene_id "sraer114_gene_20260"; transcript_id "sraer114_gene_20260_tx_2"; exon_id "1_165121656_165122201_+"; exonnum "2"; txlen "744";
1	ensembl	exon	165128151	165128440	0	+	.	gene_id "ENSRNOG00000019491"; gene_version "8"; transcript_id "ENSRNOT00000026428"; transcript_version "7"; exon_number "1"; gene_name "Stard10"; gene_source "ensembl"; gene_biotype "protein_coding"; transcript_name "Stard10-201"; transcript_source "ensembl"; transcript_biotype "protein_coding"; exon_id "ENSRNOE00000817314"; exon_version "1"; tag "Ensembl_canonical";
1	ensembl	five_prime_utr	165128151	165128440	0	+	.	gene_id "ENSRNOG00000019491"; gene_version "8"; transcript_id "ENSRNOT00000026428"; transcript_version "7"; gene_name "Stard10"; gene_source "ensembl"; gene_biotype "protein_coding"; transcript_name "Stard10-201"; transcript_source "ensembl"; transcript_biotype "protein_coding"; tag "Ensembl_canonical";
1	ensembl	gene	165128151	165159135	0	+	.	gene_id "ENSRNOG00000019491"; gene_version "8"; gene_name "Stard10"; gene_source "ensembl"; gene_biotype "protein_coding";
1	ensembl	transcript	165128151	165159135	0	+	.	gene_id "ENSRNOG00000019491"; gene_version "8"; transcript_id "ENSRNOT00000026428"; transcript_version "7"; gene_name "Stard10"; gene_source "ensembl"; gene_biotype "protein_coding"; transcript_name "Stard10-201"; transcript_source "ensembl"; transcript_biotype "protein_coding"; tag "Ensembl_canonical";
1	sraer114_mid	exon	165128312	165128440	0.109818239589683	+	.	gene_id "ENSRNOG00000019491"; transcript_id "ENSRNOG00000019491_tx_3"; exon_id "1_165128312_165128440_+"; exonnum "1"; txlen "1552";
1	sraer114_mid	exon	165128312	165128440	0.0260949553538715	+	.	gene_id "ENSRNOG00000019491"; transcript_id "ENSRNOG00000019491_tx_4"; exon_id "1_165128312_165128440_+"; exonnum "1"; txlen "1629";
1	ensembl	exon	165128716	165128779	0	+	.	gene_id "ENSRNOG00000019491"; gene_version "8"; transcript_id "ENSRNOT00000026428"; transcript_version "7"; exon_number "2"; gene_name "Stard10"; gene_source "ensembl"; gene_biotype "protein_coding"; transcript_name "Stard10-201"; transcript_source "ensembl"; transcript_biotype "protein_coding"; exon_id "ENSRNOE00000682401"; exon_version "1"; tag "Ensembl_canonical";
1	ensembl	five_prime_utr	165128716	165128779	0	+	.	gene_id "ENSRNOG00000019491"; gene_version "8"; transcript_id "ENSRNOT00000026428"; transcript_version "7"; gene_name "Stard10"; gene_source "ensembl"; gene_biotype "protein_coding"; transcript_name "Stard10-201"; transcript_source "ensembl"; transcript_biotype "protein_coding"; tag "Ensembl_canonical";
1	ENSEMBL114_rn	exon	165128716	165128779	0.109818239589683	+	.	gene_id "ENSRNOG00000019491"; transcript_id "ENSRNOG00000019491_tx_3"; exon_id "1_165128716_165128779_+"; exonnum "2"; txlen "1552";
1	ENSEMBL114_rn	exon	165128716	165128779	0.0260949553538715	+	.	gene_id "ENSRNOG00000019491"; transcript_id "ENSRNOG00000019491_tx_4"; exon_id "1_165128716_165128779_+"; exonnum "2"; txlen "1629";
1	ensembl	five_prime_utr	165129812	165129905	0	+	.	gene_id "ENSRNOG00000019491"; gene_version "8"; transcript_id "ENSRNOT00000026428"; transcript_version "7"; gene_name "Stard10"; gene_source "ensembl"; gene_biotype "protein_coding"; transcript_name "Stard10-201"; transcript_source "ensembl"; transcript_biotype "protein_coding"; tag "Ensembl_canonical";
1	ensembl	exon	165129812	165129914	0	+	.	gene_id "ENSRNOG00000019491"; gene_version "8"; transcript_id "ENSRNOT00000026428"; transcript_version "7"; exon_number "3"; gene_name "Stard10"; gene_source "ensembl"; gene_biotype "protein_coding"; transcript_name "Stard10-201"; transcript_source "ensembl"; transcript_biotype "protein_coding"; exon_id "ENSRNOE00000752533"; exon_version "1"; tag "Ensembl_canonical";
1	ENSEMBL114_rn	exon	165129812	165129914	0.109818239589683	+	.	gene_id "ENSRNOG00000019491"; transcript_id "ENSRNOG00000019491_tx_3"; exon_id "1_165129812_165129914_+"; exonnum "3"; txlen "1552";
1	sraer114_mid	exon	165129812	165129991	0.0260949553538715	+	.	gene_id "ENSRNOG00000019491"; transcript_id "ENSRNOG00000019491_tx_4"; exon_id "1_165129812_165129991_+"; exonnum "3"; txlen "1629";
1	ensembl	start_codon	165129906	165129908	0	+	0	gene_id "ENSRNOG00000019491"; gene_version "8"; transcript_id "ENSRNOT00000026428"; transcript_version "7"; exon_number "3"; gene_name "Stard10"; gene_source "ensembl"; gene_biotype "protein_coding"; transcript_name "Stard10-201"; transcript_source "ensembl"; transcript_biotype "protein_coding"; tag "Ensembl_canonical";
1	ensembl	CDS	165129906	165129914	0	+	0	gene_id "ENSRNOG00000019491"; gene_version "8"; transcript_id "ENSRNOT00000026428"; transcript_version "7"; exon_number "3"; gene_name "Stard10"; gene_source "ensembl"; gene_biotype "protein_coding"; transcript_name "Stard10-201"; transcript_source "ensembl"; transcript_biotype "protein_coding"; protein_id "ENSRNOP00000026428"; protein_version "5"; tag "Ensembl_canonical";
1	ensembl	five_prime_utr	165130438	165130557	0	+	.	gene_id "ENSRNOG00000019491"; gene_version "8"; transcript_id "ENSRNOT00000099427"; transcript_version "2"; gene_name "Stard10"; gene_source "ensembl"; gene_biotype "protein_coding"; transcript_name "Stard10-203"; transcript_source "ensembl"; transcript_biotype "protein_coding";
1	ensembl	five_prime_utr	165130438	165130557	0	+	.	gene_id "ENSRNOG00000019491"; gene_version "8"; transcript_id "ENSRNOT00000085555"; transcript_version "3"; gene_name "Stard10"; gene_source "ensembl"; gene_biotype "protein_coding"; transcript_name "Stard10-202"; transcript_source "ensembl"; transcript_biotype "protein_coding";
1	ensembl	exon	165130438	165130560	0	+	.	gene_id "ENSRNOG00000019491"; gene_version "8"; transcript_id "ENSRNOT00000099427"; transcript_version "2"; exon_number "1"; gene_name "Stard10"; gene_source "ensembl"; gene_biotype "protein_coding"; transcript_name "Stard10-203"; transcript_source "ensembl"; transcript_biotype "protein_coding"; exon_id "ENSRNOE00000534250"; exon_version "3";
1	ensembl	exon	165130438	165130560	0	+	.	gene_id "ENSRNOG00000019491"; gene_version "8"; transcript_id "ENSRNOT00000085555"; transcript_version "3"; exon_number "1"; gene_name "Stard10"; gene_source "ensembl"; gene_biotype "protein_coding"; transcript_name "Stard10-202"; transcript_source "ensembl"; transcript_biotype "protein_coding"; exon_id "ENSRNOE00000534250"; exon_version "3";
1	ensembl	transcript	165130438	165158485	0	+	.	gene_id "ENSRNOG00000019491"; gene_version "8"; transcript_id "ENSRNOT00000099427"; transcript_version "2"; gene_name "Stard10"; gene_source "ensembl"; gene_biotype "protein_coding"; transcript_name "Stard10-203"; transcript_source "ensembl"; transcript_biotype "protein_coding";
1	ensembl	transcript	165130438	165159133	0	+	.	gene_id "ENSRNOG00000019491"; gene_version "8"; transcript_id "ENSRNOT00000085555"; transcript_version "3"; gene_name "Stard10"; gene_source "ensembl"; gene_biotype "protein_coding"; transcript_name "Stard10-202"; transcript_source "ensembl"; transcript_biotype "protein_coding";
1	ensembl	CDS	165130558	165130560	0	+	0	gene_id "ENSRNOG00000019491"; gene_version "8"; transcript_id "ENSRNOT00000099427"; transcript_version "2"; exon_number "1"; gene_name "Stard10"; gene_source "ensembl"; gene_biotype "protein_coding"; transcript_name "Stard10-203"; transcript_source "ensembl"; transcript_biotype "protein_coding"; protein_id "ENSRNOP00000096803"; protein_version "2";
1	ensembl	start_codon	165130558	165130560	0	+	0	gene_id "ENSRNOG00000019491"; gene_version "8"; transcript_id "ENSRNOT00000099427"; transcript_version "2"; exon_number "1"; gene_name "Stard10"; gene_source "ensembl"; gene_biotype "protein_coding"; transcript_name "Stard10-203"; transcript_source "ensembl"; transcript_biotype "protein_coding";
1	ensembl	CDS	165130558	165130560	0	+	0	gene_id "ENSRNOG00000019491"; gene_version "8"; transcript_id "ENSRNOT00000085555"; transcript_version "3"; exon_number "1"; gene_name "Stard10"; gene_source "ensembl"; gene_biotype "protein_coding"; transcript_name "Stard10-202"; transcript_source "ensembl"; transcript_biotype "protein_coding"; protein_id "ENSRNOP00000075607"; protein_version "1";
1	ensembl	start_codon	165130558	165130560	0	+	0	gene_id "ENSRNOG00000019491"; gene_version "8"; transcript_id "ENSRNOT00000085555"; transcript_version "3"; exon_number "1"; gene_name "Stard10"; gene_source "ensembl"; gene_biotype "protein_coding"; transcript_name "Stard10-202"; transcript_source "ensembl"; transcript_biotype "protein_coding";
1	ensembl	exon	165134533	165134635	0	+	.	gene_id "ENSRNOG00000019491"; gene_version "8"; transcript_id "ENSRNOT00000099427"; transcript_version "2"; exon_number "2"; gene_name "Stard10"; gene_source "ensembl"; gene_biotype "protein_coding"; transcript_name "Stard10-203"; transcript_source "ensembl"; transcript_biotype "protein_coding"; exon_id "ENSRNOE00000554277"; exon_version "1";
1	ensembl	CDS	165134533	165134635	0	+	0	gene_id "ENSRNOG00000019491"; gene_version "8"; transcript_id "ENSRNOT00000099427"; transcript_version "2"; exon_number "2"; gene_name "Stard10"; gene_source "ensembl"; gene_biotype "protein_coding"; transcript_name "Stard10-203"; transcript_source "ensembl"; transcript_biotype "protein_coding"; protein_id "ENSRNOP00000096803"; protein_version "2";
1	ensembl	exon	165134533	165134635	0	+	.	gene_id "ENSRNOG00000019491"; gene_version "8"; transcript_id "ENSRNOT00000085555"; transcript_version "3"; exon_number "2"; gene_name "Stard10"; gene_source "ensembl"; gene_biotype "protein_coding"; transcript_name "Stard10-202"; transcript_source "ensembl"; transcript_biotype "protein_coding"; exon_id "ENSRNOE00000554277"; exon_version "1";
1	ensembl	CDS	165134533	165134635	0	+	0	gene_id "ENSRNOG00000019491"; gene_version "8"; transcript_id "ENSRNOT00000085555"; transcript_version "3"; exon_number "2"; gene_name "Stard10"; gene_source "ensembl"; gene_biotype "protein_coding"; transcript_name "Stard10-202"; transcript_source "ensembl"; transcript_biotype "protein_coding"; protein_id "ENSRNOP00000075607"; protein_version "1";
1	ensembl	exon	165134533	165134635	0	+	.	gene_id "ENSRNOG00000019491"; gene_version "8"; transcript_id "ENSRNOT00000026428"; transcript_version "7"; exon_number "4"; gene_name "Stard10"; gene_source "ensembl"; gene_biotype "protein_coding"; transcript_name "Stard10-201"; transcript_source "ensembl"; transcript_biotype "protein_coding"; exon_id "ENSRNOE00000554277"; exon_version "1"; tag "Ensembl_canonical";
1	ensembl	CDS	165134533	165134635	0	+	0	gene_id "ENSRNOG00000019491"; gene_version "8"; transcript_id "ENSRNOT00000026428"; transcript_version "7"; exon_number "4"; gene_name "Stard10"; gene_source "ensembl"; gene_biotype "protein_coding"; transcript_name "Stard10-201"; transcript_source "ensembl"; transcript_biotype "protein_coding"; protein_id "ENSRNOP00000026428"; protein_version "5"; tag "Ensembl_canonical";
1	ENSEMBL114_rn	exon	165134533	165134635	0.109818239589683	+	.	gene_id "ENSRNOG00000019491"; transcript_id "ENSRNOG00000019491_tx_3"; exon_id "1_165134533_165134635_+"; exonnum "4"; txlen "1552";
1	ENSEMBL114_rn	exon	165134533	165134635	0.0260949553538715	+	.	gene_id "ENSRNOG00000019491"; transcript_id "ENSRNOG00000019491_tx_4"; exon_id "1_165134533_165134635_+"; exonnum "4"; txlen "1629";
1	sraer114_es	exon	165134705	165134833	35.9881266109207	+	.	gene_id "ENSRNOG00000019491"; transcript_id "ENSRNOG00000019491_tx_2"; exon_id "1_165134705_165134833_+"; exonnum "1"; txlen "1282";
1	ensembl	exon	165134991	165135310	0	+	.	gene_id "ENSRNOG00000019491"; gene_version "8"; transcript_id "ENSRNOT00000099427"; transcript_version "2"; exon_number "3"; gene_name "Stard10"; gene_source "ensembl"; gene_biotype "protein_coding"; transcript_name "Stard10-203"; transcript_source "ensembl"; transcript_biotype "protein_coding"; exon_id "ENSRNOE00000815466"; exon_version "1";
1	ensembl	CDS	165134991	165135310	0	+	2	gene_id "ENSRNOG00000019491"; gene_version "8"; transcript_id "ENSRNOT00000099427"; transcript_version "2"; exon_number "3"; gene_name "Stard10"; gene_source "ensembl"; gene_biotype "protein_coding"; transcript_name "Stard10-203"; transcript_source "ensembl"; transcript_biotype "protein_coding"; protein_id "ENSRNOP00000096803"; protein_version "2";
1	ensembl	exon	165134991	165135310	0	+	.	gene_id "ENSRNOG00000019491"; gene_version "8"; transcript_id "ENSRNOT00000085555"; transcript_version "3"; exon_number "3"; gene_name "Stard10"; gene_source "ensembl"; gene_biotype "protein_coding"; transcript_name "Stard10-202"; transcript_source "ensembl"; transcript_biotype "protein_coding"; exon_id "ENSRNOE00000815466"; exon_version "1";
1	ensembl	CDS	165134991	165135310	0	+	2	gene_id "ENSRNOG00000019491"; gene_version "8"; transcript_id "ENSRNOT00000085555"; transcript_version "3"; exon_number "3"; gene_name "Stard10"; gene_source "ensembl"; gene_biotype "protein_coding"; transcript_name "Stard10-202"; transcript_source "ensembl"; transcript_biotype "protein_coding"; protein_id "ENSRNOP00000075607"; protein_version "1";
1	ensembl	exon	165134991	165135310	0	+	.	gene_id "ENSRNOG00000019491"; gene_version "8"; transcript_id "ENSRNOT00000026428"; transcript_version "7"; exon_number "5"; gene_name "Stard10"; gene_source "ensembl"; gene_biotype "protein_coding"; transcript_name "Stard10-201"; transcript_source "ensembl"; transcript_biotype "protein_coding"; exon_id "ENSRNOE00000815466"; exon_version "1"; tag "Ensembl_canonical";
1	ensembl	CDS	165134991	165135310	0	+	2	gene_id "ENSRNOG00000019491"; gene_version "8"; transcript_id "ENSRNOT00000026428"; transcript_version "7"; exon_number "5"; gene_name "Stard10"; gene_source "ensembl"; gene_biotype "protein_coding"; transcript_name "Stard10-201"; transcript_source "ensembl"; transcript_biotype "protein_coding"; protein_id "ENSRNOP00000026428"; protein_version "5"; tag "Ensembl_canonical";
1	ENSEMBL114_rn	exon	165134991	165135310	35.9881266109207	+	.	gene_id "ENSRNOG00000019491"; transcript_id "ENSRNOG00000019491_tx_2"; exon_id "1_165134991_165135310_+"; exonnum "2"; txlen "1282";
1	ENSEMBL114_rn	exon	165134991	165135310	0.109818239589683	+	.	gene_id "ENSRNOG00000019491"; transcript_id "ENSRNOG00000019491_tx_3"; exon_id "1_165134991_165135310_+"; exonnum "5"; txlen "1552";
1	ENSEMBL114_rn	exon	165134991	165135310	0.0260949553538715	+	.	gene_id "ENSRNOG00000019491"; transcript_id "ENSRNOG00000019491_tx_4"; exon_id "1_165134991_165135310_+"; exonnum "5"; txlen "1629";
1	ensembl	exon	165155405	165155552	0	+	.	gene_id "ENSRNOG00000019491"; gene_version "8"; transcript_id "ENSRNOT00000099427"; transcript_version "2"; exon_number "4"; gene_name "Stard10"; gene_source "ensembl"; gene_biotype "protein_coding"; transcript_name "Stard10-203"; transcript_source "ensembl"; transcript_biotype "protein_coding"; exon_id "ENSRNOE00000189370"; exon_version "1";
1	ensembl	CDS	165155405	165155552	0	+	0	gene_id "ENSRNOG00000019491"; gene_version "8"; transcript_id "ENSRNOT00000099427"; transcript_version "2"; exon_number "4"; gene_name "Stard10"; gene_source "ensembl"; gene_biotype "protein_coding"; transcript_name "Stard10-203"; transcript_source "ensembl"; transcript_biotype "protein_coding"; protein_id "ENSRNOP00000096803"; protein_version "2";
1	ensembl	exon	165155405	165155552	0	+	.	gene_id "ENSRNOG00000019491"; gene_version "8"; transcript_id "ENSRNOT00000085555"; transcript_version "3"; exon_number "4"; gene_name "Stard10"; gene_source "ensembl"; gene_biotype "protein_coding"; transcript_name "Stard10-202"; transcript_source "ensembl"; transcript_biotype "protein_coding"; exon_id "ENSRNOE00000189370"; exon_version "1";
1	ensembl	CDS	165155405	165155552	0	+	0	gene_id "ENSRNOG00000019491"; gene_version "8"; transcript_id "ENSRNOT00000085555"; transcript_version "3"; exon_number "4"; gene_name "Stard10"; gene_source "ensembl"; gene_biotype "protein_coding"; transcript_name "Stard10-202"; transcript_source "ensembl"; transcript_biotype "protein_coding"; protein_id "ENSRNOP00000075607"; protein_version "1";
1	ensembl	exon	165155405	165155552	0	+	.	gene_id "ENSRNOG00000019491"; gene_version "8"; transcript_id "ENSRNOT00000026428"; transcript_version "7"; exon_number "6"; gene_name "Stard10"; gene_source "ensembl"; gene_biotype "protein_coding"; transcript_name "Stard10-201"; transcript_source "ensembl"; transcript_biotype "protein_coding"; exon_id "ENSRNOE00000189370"; exon_version "1"; tag "Ensembl_canonical";
1	ensembl	CDS	165155405	165155552	0	+	0	gene_id "ENSRNOG00000019491"; gene_version "8"; transcript_id "ENSRNOT00000026428"; transcript_version "7"; exon_number "6"; gene_name "Stard10"; gene_source "ensembl"; gene_biotype "protein_coding"; transcript_name "Stard10-201"; transcript_source "ensembl"; transcript_biotype "protein_coding"; protein_id "ENSRNOP00000026428"; protein_version "5"; tag "Ensembl_canonical";
1	ENSEMBL114_rn	exon	165155405	165155552	35.9881266109207	+	.	gene_id "ENSRNOG00000019491"; transcript_id "ENSRNOG00000019491_tx_2"; exon_id "1_165155405_165155552_+"; exonnum "3"; txlen "1282";
1	ENSEMBL114_rn	exon	165155405	165155552	0.109818239589683	+	.	gene_id "ENSRNOG00000019491"; transcript_id "ENSRNOG00000019491_tx_3"; exon_id "1_165155405_165155552_+"; exonnum "6"; txlen "1552";
1	ENSEMBL114_rn	exon	165155405	165155552	0.0260949553538715	+	.	gene_id "ENSRNOG00000019491"; transcript_id "ENSRNOG00000019491_tx_4"; exon_id "1_165155405_165155552_+"; exonnum "6"; txlen "1629";
1	ensembl	exon	165156043	165156146	0	+	.	gene_id "ENSRNOG00000019491"; gene_version "8"; transcript_id "ENSRNOT00000099427"; transcript_version "2"; exon_number "5"; gene_name "Stard10"; gene_source "ensembl"; gene_biotype "protein_coding"; transcript_name "Stard10-203"; transcript_source "ensembl"; transcript_biotype "protein_coding"; exon_id "ENSRNOE00000189424"; exon_version "1";
1	ensembl	CDS	165156043	165156146	0	+	2	gene_id "ENSRNOG00000019491"; gene_version "8"; transcript_id "ENSRNOT00000099427"; transcript_version "2"; exon_number "5"; gene_name "Stard10"; gene_source "ensembl"; gene_biotype "protein_coding"; transcript_name "Stard10-203"; transcript_source "ensembl"; transcript_biotype "protein_coding"; protein_id "ENSRNOP00000096803"; protein_version "2";
1	ensembl	exon	165156043	165156146	0	+	.	gene_id "ENSRNOG00000019491"; gene_version "8"; transcript_id "ENSRNOT00000085555"; transcript_version "3"; exon_number "5"; gene_name "Stard10"; gene_source "ensembl"; gene_biotype "protein_coding"; transcript_name "Stard10-202"; transcript_source "ensembl"; transcript_biotype "protein_coding"; exon_id "ENSRNOE00000189424"; exon_version "1";
1	ensembl	CDS	165156043	165156146	0	+	2	gene_id "ENSRNOG00000019491"; gene_version "8"; transcript_id "ENSRNOT00000085555"; transcript_version "3"; exon_number "5"; gene_name "Stard10"; gene_source "ensembl"; gene_biotype "protein_coding"; transcript_name "Stard10-202"; transcript_source "ensembl"; transcript_biotype "protein_coding"; protein_id "ENSRNOP00000075607"; protein_version "1";
1	ensembl	exon	165156043	165156146	0	+	.	gene_id "ENSRNOG00000019491"; gene_version "8"; transcript_id "ENSRNOT00000026428"; transcript_version "7"; exon_number "7"; gene_name "Stard10"; gene_source "ensembl"; gene_biotype "protein_coding"; transcript_name "Stard10-201"; transcript_source "ensembl"; transcript_biotype "protein_coding"; exon_id "ENSRNOE00000189424"; exon_version "1"; tag "Ensembl_canonical";
1	ensembl	CDS	165156043	165156146	0	+	2	gene_id "ENSRNOG00000019491"; gene_version "8"; transcript_id "ENSRNOT00000026428"; transcript_version "7"; exon_number "7"; gene_name "Stard10"; gene_source "ensembl"; gene_biotype "protein_coding"; transcript_name "Stard10-201"; transcript_source "ensembl"; transcript_biotype "protein_coding"; protein_id "ENSRNOP00000026428"; protein_version "5"; tag "Ensembl_canonical";
1	ENSEMBL114_rn	exon	165156043	165156146	35.9881266109207	+	.	gene_id "ENSRNOG00000019491"; transcript_id "ENSRNOG00000019491_tx_2"; exon_id "1_165156043_165156146_+"; exonnum "4"; txlen "1282";
1	ENSEMBL114_rn	exon	165156043	165156146	0.109818239589683	+	.	gene_id "ENSRNOG00000019491"; transcript_id "ENSRNOG00000019491_tx_3"; exon_id "1_165156043_165156146_+"; exonnum "7"; txlen "1552";
1	ENSEMBL114_rn	exon	165156043	165156146	0.0260949553538715	+	.	gene_id "ENSRNOG00000019491"; transcript_id "ENSRNOG00000019491_tx_4"; exon_id "1_165156043_165156146_+"; exonnum "7"; txlen "1629";
1	ensembl	exon	165156758	165156875	0	+	.	gene_id "ENSRNOG00000019491"; gene_version "8"; transcript_id "ENSRNOT00000085555"; transcript_version "3"; exon_number "6"; gene_name "Stard10"; gene_source "ensembl"; gene_biotype "protein_coding"; transcript_name "Stard10-202"; transcript_source "ensembl"; transcript_biotype "protein_coding"; exon_id "ENSRNOE00000189448"; exon_version "1";
1	ensembl	CDS	165156758	165156875	0	+	0	gene_id "ENSRNOG00000019491"; gene_version "8"; transcript_id "ENSRNOT00000085555"; transcript_version "3"; exon_number "6"; gene_name "Stard10"; gene_source "ensembl"; gene_biotype "protein_coding"; transcript_name "Stard10-202"; transcript_source "ensembl"; transcript_biotype "protein_coding"; protein_id "ENSRNOP00000075607"; protein_version "1";
1	ensembl	exon	165156758	165156875	0	+	.	gene_id "ENSRNOG00000019491"; gene_version "8"; transcript_id "ENSRNOT00000026428"; transcript_version "7"; exon_number "8"; gene_name "Stard10"; gene_source "ensembl"; gene_biotype "protein_coding"; transcript_name "Stard10-201"; transcript_source "ensembl"; transcript_biotype "protein_coding"; exon_id "ENSRNOE00000189448"; exon_version "1"; tag "Ensembl_canonical";
1	ensembl	CDS	165156758	165156875	0	+	0	gene_id "ENSRNOG00000019491"; gene_version "8"; transcript_id "ENSRNOT00000026428"; transcript_version "7"; exon_number "8"; gene_name "Stard10"; gene_source "ensembl"; gene_biotype "protein_coding"; transcript_name "Stard10-201"; transcript_source "ensembl"; transcript_biotype "protein_coding"; protein_id "ENSRNOP00000026428"; protein_version "5"; tag "Ensembl_canonical";
1	ENSEMBL114_rn	exon	165156758	165156875	35.9881266109207	+	.	gene_id "ENSRNOG00000019491"; transcript_id "ENSRNOG00000019491_tx_2"; exon_id "1_165156758_165156875_+"; exonnum "5"; txlen "1282";
1	ENSEMBL114_rn	exon	165156758	165156875	0.109818239589683	+	.	gene_id "ENSRNOG00000019491"; transcript_id "ENSRNOG00000019491_tx_3"; exon_id "1_165156758_165156875_+"; exonnum "8"; txlen "1552";
1	ENSEMBL114_rn	exon	165156758	165156875	0.0260949553538715	+	.	gene_id "ENSRNOG00000019491"; transcript_id "ENSRNOG00000019491_tx_4"; exon_id "1_165156758_165156875_+"; exonnum "8"; txlen "1629";
1	ensembl	CDS	165158462	165158482	0	+	0	gene_id "ENSRNOG00000019491"; gene_version "8"; transcript_id "ENSRNOT00000099427"; transcript_version "2"; exon_number "6"; gene_name "Stard10"; gene_source "ensembl"; gene_biotype "protein_coding"; transcript_name "Stard10-203"; transcript_source "ensembl"; transcript_biotype "protein_coding"; protein_id "ENSRNOP00000096803"; protein_version "2";
1	ensembl	exon	165158462	165158485	0	+	.	gene_id "ENSRNOG00000019491"; gene_version "8"; transcript_id "ENSRNOT00000099427"; transcript_version "2"; exon_number "6"; gene_name "Stard10"; gene_source "ensembl"; gene_biotype "protein_coding"; transcript_name "Stard10-203"; transcript_source "ensembl"; transcript_biotype "protein_coding"; exon_id "ENSRNOE00000634820"; exon_version "1";
1	ensembl	exon	165158462	165158514	0	+	.	gene_id "ENSRNOG00000019491"; gene_version "8"; transcript_id "ENSRNOT00000085555"; transcript_version "3"; exon_number "7"; gene_name "Stard10"; gene_source "ensembl"; gene_biotype "protein_coding"; transcript_name "Stard10-202"; transcript_source "ensembl"; transcript_biotype "protein_coding"; exon_id "ENSRNOE00000189473"; exon_version "1";
1	ensembl	CDS	165158462	165158514	0	+	2	gene_id "ENSRNOG00000019491"; gene_version "8"; transcript_id "ENSRNOT00000085555"; transcript_version "3"; exon_number "7"; gene_name "Stard10"; gene_source "ensembl"; gene_biotype "protein_coding"; transcript_name "Stard10-202"; transcript_source "ensembl"; transcript_biotype "protein_coding"; protein_id "ENSRNOP00000075607"; protein_version "1";
1	ensembl	exon	165158462	165158514	0	+	.	gene_id "ENSRNOG00000019491"; gene_version "8"; transcript_id "ENSRNOT00000026428"; transcript_version "7"; exon_number "9"; gene_name "Stard10"; gene_source "ensembl"; gene_biotype "protein_coding"; transcript_name "Stard10-201"; transcript_source "ensembl"; transcript_biotype "protein_coding"; exon_id "ENSRNOE00000189473"; exon_version "1"; tag "Ensembl_canonical";
1	ensembl	CDS	165158462	165158514	0	+	2	gene_id "ENSRNOG00000019491"; gene_version "8"; transcript_id "ENSRNOT00000026428"; transcript_version "7"; exon_number "9"; gene_name "Stard10"; gene_source "ensembl"; gene_biotype "protein_coding"; transcript_name "Stard10-201"; transcript_source "ensembl"; transcript_biotype "protein_coding"; protein_id "ENSRNOP00000026428"; protein_version "5"; tag "Ensembl_canonical";
1	ENSEMBL114_rn	exon	165158462	165158514	35.9881266109207	+	.	gene_id "ENSRNOG00000019491"; transcript_id "ENSRNOG00000019491_tx_2"; exon_id "1_165158462_165158514_+"; exonnum "6"; txlen "1282";
1	ENSEMBL114_rn	exon	165158462	165158514	0.109818239589683	+	.	gene_id "ENSRNOG00000019491"; transcript_id "ENSRNOG00000019491_tx_3"; exon_id "1_165158462_165158514_+"; exonnum "9"; txlen "1552";
1	ENSEMBL114_rn	exon	165158462	165158514	0.0260949553538715	+	.	gene_id "ENSRNOG00000019491"; transcript_id "ENSRNOG00000019491_tx_4"; exon_id "1_165158462_165158514_+"; exonnum "9"; txlen "1629";
1	ensembl	stop_codon	165158483	165158485	0	+	0	gene_id "ENSRNOG00000019491"; gene_version "8"; transcript_id "ENSRNOT00000099427"; transcript_version "2"; exon_number "6"; gene_name "Stard10"; gene_source "ensembl"; gene_biotype "protein_coding"; transcript_name "Stard10-203"; transcript_source "ensembl"; transcript_biotype "protein_coding";
1	ensembl	CDS	165158724	165158963	0	+	0	gene_id "ENSRNOG00000019491"; gene_version "8"; transcript_id "ENSRNOT00000085555"; transcript_version "3"; exon_number "8"; gene_name "Stard10"; gene_source "ensembl"; gene_biotype "protein_coding"; transcript_name "Stard10-202"; transcript_source "ensembl"; transcript_biotype "protein_coding"; protein_id "ENSRNOP00000075607"; protein_version "1";
1	ensembl	CDS	165158724	165158963	0	+	0	gene_id "ENSRNOG00000019491"; gene_version "8"; transcript_id "ENSRNOT00000026428"; transcript_version "7"; exon_number "10"; gene_name "Stard10"; gene_source "ensembl"; gene_biotype "protein_coding"; transcript_name "Stard10-201"; transcript_source "ensembl"; transcript_biotype "protein_coding"; protein_id "ENSRNOP00000026428"; protein_version "5"; tag "Ensembl_canonical";
1	ensembl	exon	165158724	165159133	0	+	.	gene_id "ENSRNOG00000019491"; gene_version "8"; transcript_id "ENSRNOT00000085555"; transcript_version "3"; exon_number "8"; gene_name "Stard10"; gene_source "ensembl"; gene_biotype "protein_coding"; transcript_name "Stard10-202"; transcript_source "ensembl"; transcript_biotype "protein_coding"; exon_id "ENSRNOE00000189538"; exon_version "4";
1	ENSEMBL114_rn	exon	165158724	165159133	35.9881266109207	+	.	gene_id "ENSRNOG00000019491"; transcript_id "ENSRNOG00000019491_tx_2"; exon_id "1_165158724_165159133_+"; exonnum "7"; txlen "1282";
1	ENSEMBL114_rn	exon	165158724	165159133	0.109818239589683	+	.	gene_id "ENSRNOG00000019491"; transcript_id "ENSRNOG00000019491_tx_3"; exon_id "1_165158724_165159133_+"; exonnum "10"; txlen "1552";
1	ENSEMBL114_rn	exon	165158724	165159133	0.0260949553538715	+	.	gene_id "ENSRNOG00000019491"; transcript_id "ENSRNOG00000019491_tx_4"; exon_id "1_165158724_165159133_+"; exonnum "10"; txlen "1629";
1	ensembl	exon	165158724	165159135	0	+	.	gene_id "ENSRNOG00000019491"; gene_version "8"; transcript_id "ENSRNOT00000026428"; transcript_version "7"; exon_number "10"; gene_name "Stard10"; gene_source "ensembl"; gene_biotype "protein_coding"; transcript_name "Stard10-201"; transcript_source "ensembl"; transcript_biotype "protein_coding"; exon_id "ENSRNOE00000720240"; exon_version "1"; tag "Ensembl_canonical";
1	ensembl	stop_codon	165158964	165158966	0	+	0	gene_id "ENSRNOG00000019491"; gene_version "8"; transcript_id "ENSRNOT00000085555"; transcript_version "3"; exon_number "8"; gene_name "Stard10"; gene_source "ensembl"; gene_biotype "protein_coding"; transcript_name "Stard10-202"; transcript_source "ensembl"; transcript_biotype "protein_coding";
1	ensembl	stop_codon	165158964	165158966	0	+	0	gene_id "ENSRNOG00000019491"; gene_version "8"; transcript_id "ENSRNOT00000026428"; transcript_version "7"; exon_number "10"; gene_name "Stard10"; gene_source "ensembl"; gene_biotype "protein_coding"; transcript_name "Stard10-201"; transcript_source "ensembl"; transcript_biotype "protein_coding"; tag "Ensembl_canonical";
1	ensembl	three_prime_utr	165158967	165159133	0	+	.	gene_id "ENSRNOG00000019491"; gene_version "8"; transcript_id "ENSRNOT00000085555"; transcript_version "3"; gene_name "Stard10"; gene_source "ensembl"; gene_biotype "protein_coding"; transcript_name "Stard10-202"; transcript_source "ensembl"; transcript_biotype "protein_coding";
1	ensembl	three_prime_utr	165158967	165159135	0	+	.	gene_id "ENSRNOG00000019491"; gene_version "8"; transcript_id "ENSRNOT00000026428"; transcript_version "7"; gene_name "Stard10"; gene_source "ensembl"; gene_biotype "protein_coding"; transcript_name "Stard10-201"; transcript_source "ensembl"; transcript_biotype "protein_coding"; tag "Ensembl_canonical";
1	ensembl	exon	165160678	165160810	0	+	.	gene_id "ENSRNOG00000019555"; gene_version "9"; transcript_id "ENSRNOT00000030037"; transcript_version "7"; exon_number "1"; gene_name "Arap1"; gene_source "ensembl"; gene_biotype "protein_coding"; transcript_name "Arap1-201"; transcript_source "ensembl"; transcript_biotype "protein_coding"; exon_id "ENSRNOE00000636925"; exon_version "2";
1	ensembl	five_prime_utr	165160678	165160810	0	+	.	gene_id "ENSRNOG00000019555"; gene_version "9"; transcript_id "ENSRNOT00000030037"; transcript_version "7"; gene_name "Arap1"; gene_source "ensembl"; gene_biotype "protein_coding"; transcript_name "Arap1-201"; transcript_source "ensembl"; transcript_biotype "protein_coding";
1	ENSEMBL114_rn	exon	165160678	165160810	0.126570174442346	+	.	gene_id "ENSRNOG00000019555"; transcript_id "ENSRNOG00000019555_tx_12"; exon_id "1_165160678_165160810_+"; exonnum "1"; txlen "5264";
1	ensembl	transcript	165160678	165226217	0	+	.	gene_id "ENSRNOG00000019555"; gene_version "9"; transcript_id "ENSRNOT00000030037"; transcript_version "7"; gene_name "Arap1"; gene_source "ensembl"; gene_biotype "protein_coding"; transcript_name "Arap1-201"; transcript_source "ensembl"; transcript_biotype "protein_coding";
1	ensembl	gene	165160678	165226218	0	+	.	gene_id "ENSRNOG00000019555"; gene_version "9"; gene_name "Arap1"; gene_source "ensembl"; gene_biotype "protein_coding";
1	ensembl	exon	165173510	165173702	0	+	.	gene_id "ENSRNOG00000019555"; gene_version "9"; transcript_id "ENSRNOT00000105534"; transcript_version "2"; exon_number "1"; gene_name "Arap1"; gene_source "ensembl"; gene_biotype "protein_coding"; transcript_name "Arap1-202"; transcript_source "ensembl"; transcript_biotype "protein_coding"; exon_id "ENSRNOE00000796604"; exon_version "1"; tag "Ensembl_canonical";
1	ensembl	five_prime_utr	165173510	165173702	0	+	.	gene_id "ENSRNOG00000019555"; gene_version "9"; transcript_id "ENSRNOT00000105534"; transcript_version "2"; gene_name "Arap1"; gene_source "ensembl"; gene_biotype "protein_coding"; transcript_name "Arap1-202"; transcript_source "ensembl"; transcript_biotype "protein_coding"; tag "Ensembl_canonical";
1	ENSEMBL114_rn	exon	165173510	165173702	4.018279005322	+	.	gene_id "ENSRNOG00000019555"; transcript_id "ENSRNOG00000019555_tx_11"; exon_id "1_165173510_165173702_+"; exonnum "1"; txlen "5665";
1	ensembl	transcript	165173510	165226218	0	+	.	gene_id "ENSRNOG00000019555"; gene_version "9"; transcript_id "ENSRNOT00000105534"; transcript_version "2"; gene_name "Arap1"; gene_source "ensembl"; gene_biotype "protein_coding"; transcript_name "Arap1-202"; transcript_source "ensembl"; transcript_biotype "protein_coding"; tag "Ensembl_canonical";
1	sraer114_mid	exon	165174160	165174582	4.018279005322	+	.	gene_id "ENSRNOG00000019555"; transcript_id "ENSRNOG00000019555_tx_11"; exon_id "1_165174160_165174582_+"; exonnum "2"; txlen "5665";
1	ensembl	exon	165179632	165179709	0	+	.	gene_id "ENSRNOG00000019555"; gene_version "9"; transcript_id "ENSRNOT00000105534"; transcript_version "2"; exon_number "2"; gene_name "Arap1"; gene_source "ensembl"; gene_biotype "protein_coding"; transcript_name "Arap1-202"; transcript_source "ensembl"; transcript_biotype "protein_coding"; exon_id "ENSRNOE00000458690"; exon_version "3"; tag "Ensembl_canonical";
1	ensembl	five_prime_utr	165179632	165179709	0	+	.	gene_id "ENSRNOG00000019555"; gene_version "9"; transcript_id "ENSRNOT00000105534"; transcript_version "2"; gene_name "Arap1"; gene_source "ensembl"; gene_biotype "protein_coding"; transcript_name "Arap1-202"; transcript_source "ensembl"; transcript_biotype "protein_coding"; tag "Ensembl_canonical";
1	ensembl	exon	165179632	165179709	0	+	.	gene_id "ENSRNOG00000019555"; gene_version "9"; transcript_id "ENSRNOT00000030037"; transcript_version "7"; exon_number "2"; gene_name "Arap1"; gene_source "ensembl"; gene_biotype "protein_coding"; transcript_name "Arap1-201"; transcript_source "ensembl"; transcript_biotype "protein_coding"; exon_id "ENSRNOE00000458690"; exon_version "3";
1	ensembl	five_prime_utr	165179632	165179709	0	+	.	gene_id "ENSRNOG00000019555"; gene_version "9"; transcript_id "ENSRNOT00000030037"; transcript_version "7"; gene_name "Arap1"; gene_source "ensembl"; gene_biotype "protein_coding"; transcript_name "Arap1-201"; transcript_source "ensembl"; transcript_biotype "protein_coding";
1	ENSEMBL114_rn	exon	165179632	165179709	4.018279005322	+	.	gene_id "ENSRNOG00000019555"; transcript_id "ENSRNOG00000019555_tx_11"; exon_id "1_165179632_165179709_+"; exonnum "3"; txlen "5665";
1	ENSEMBL114_rn	exon	165179632	165179709	0.126570174442346	+	.	gene_id "ENSRNOG00000019555"; transcript_id "ENSRNOG00000019555_tx_12"; exon_id "1_165179632_165179709_+"; exonnum "2"; txlen "5264";
1	ensembl	five_prime_utr	165186265	165186301	0	+	.	gene_id "ENSRNOG00000019555"; gene_version "9"; transcript_id "ENSRNOT00000105534"; transcript_version "2"; gene_name "Arap1"; gene_source "ensembl"; gene_biotype "protein_coding"; transcript_name "Arap1-202"; transcript_source "ensembl"; transcript_biotype "protein_coding"; tag "Ensembl_canonical";
1	ensembl	five_prime_utr	165186265	165186301	0	+	.	gene_id "ENSRNOG00000019555"; gene_version "9"; transcript_id "ENSRNOT00000030037"; transcript_version "7"; gene_name "Arap1"; gene_source "ensembl"; gene_biotype "protein_coding"; transcript_name "Arap1-201"; transcript_source "ensembl"; transcript_biotype "protein_coding";
1	ensembl	exon	165186265	165186813	0	+	.	gene_id "ENSRNOG00000019555"; gene_version "9"; transcript_id "ENSRNOT00000105534"; transcript_version "2"; exon_number "3"; gene_name "Arap1"; gene_source "ensembl"; gene_biotype "protein_coding"; transcript_name "Arap1-202"; transcript_source "ensembl"; transcript_biotype "protein_coding"; exon_id "ENSRNOE00000244947"; exon_version "3"; tag "Ensembl_canonical";
1	ensembl	exon	165186265	165186813	0	+	.	gene_id "ENSRNOG00000019555"; gene_version "9"; transcript_id "ENSRNOT00000030037"; transcript_version "7"; exon_number "3"; gene_name "Arap1"; gene_source "ensembl"; gene_biotype "protein_coding"; transcript_name "Arap1-201"; transcript_source "ensembl"; transcript_biotype "protein_coding"; exon_id "ENSRNOE00000244947"; exon_version "3";
1	ENSEMBL114_rn	exon	165186265	165186813	4.018279005322	+	.	gene_id "ENSRNOG00000019555"; transcript_id "ENSRNOG00000019555_tx_11"; exon_id "1_165186265_165186813_+"; exonnum "4"; txlen "5665";
1	ENSEMBL114_rn	exon	165186265	165186813	0.126570174442346	+	.	gene_id "ENSRNOG00000019555"; transcript_id "ENSRNOG00000019555_tx_12"; exon_id "1_165186265_165186813_+"; exonnum "3"; txlen "5264";
1	ensembl	start_codon	165186302	165186304	0	+	0	gene_id "ENSRNOG00000019555"; gene_version "9"; transcript_id "ENSRNOT00000105534"; transcript_version "2"; exon_number "3"; gene_name "Arap1"; gene_source "ensembl"; gene_biotype "protein_coding"; transcript_name "Arap1-202"; transcript_source "ensembl"; transcript_biotype "protein_coding"; tag "Ensembl_canonical";
1	ensembl	start_codon	165186302	165186304	0	+	0	gene_id "ENSRNOG00000019555"; gene_version "9"; transcript_id "ENSRNOT00000030037"; transcript_version "7"; exon_number "3"; gene_name "Arap1"; gene_source "ensembl"; gene_biotype "protein_coding"; transcript_name "Arap1-201"; transcript_source "ensembl"; transcript_biotype "protein_coding";
1	ensembl	CDS	165186302	165186813	0	+	0	gene_id "ENSRNOG00000019555"; gene_version "9"; transcript_id "ENSRNOT00000105534"; transcript_version "2"; exon_number "3"; gene_name "Arap1"; gene_source "ensembl"; gene_biotype "protein_coding"; transcript_name "Arap1-202"; transcript_source "ensembl"; transcript_biotype "protein_coding"; protein_id "ENSRNOP00000095990"; protein_version "1"; tag "Ensembl_canonical";
1	ensembl	CDS	165186302	165186813	0	+	0	gene_id "ENSRNOG00000019555"; gene_version "9"; transcript_id "ENSRNOT00000030037"; transcript_version "7"; exon_number "3"; gene_name "Arap1"; gene_source "ensembl"; gene_biotype "protein_coding"; transcript_name "Arap1-201"; transcript_source "ensembl"; transcript_biotype "protein_coding"; protein_id "ENSRNOP00000036834"; protein_version "4";
1	sraer114_es	exon	165191921	165192355	180.081253639152	+	.	gene_id "ENSRNOG00000019555"; transcript_id "ENSRNOG00000019555_tx_1"; exon_id "1_165191921_165192355_+"; exonnum "1"; txlen "4824";
1	sraer114_es	exon	165191921	165192355	103.045976036606	+	.	gene_id "ENSRNOG00000019555"; transcript_id "ENSRNOG00000019555_tx_3"; exon_id "1_165191921_165192355_+"; exonnum "1"; txlen "4857";
1	sraer114_es	exon	165191921	165192355	76.939287996384	+	.	gene_id "ENSRNOG00000019555"; transcript_id "ENSRNOG00000019555_tx_6"; exon_id "1_165191921_165192355_+"; exonnum "1"; txlen "4645";
1	sraer114_es	exon	165191921	165192355	60.4500465678533	+	.	gene_id "ENSRNOG00000019555"; transcript_id "ENSRNOG00000019555_tx_7"; exon_id "1_165191921_165192355_+"; exonnum "1"; txlen "4678";
1	ensembl	exon	165197908	165198086	0	+	.	gene_id "ENSRNOG00000019555"; gene_version "9"; transcript_id "ENSRNOT00000105534"; transcript_version "2"; exon_number "4"; gene_name "Arap1"; gene_source "ensembl"; gene_biotype "protein_coding"; transcript_name "Arap1-202"; transcript_source "ensembl"; transcript_biotype "protein_coding"; exon_id "ENSRNOE00000344495"; exon_version "2"; tag "Ensembl_canonical";
1	ensembl	CDS	165197908	165198086	0	+	1	gene_id "ENSRNOG00000019555"; gene_version "9"; transcript_id "ENSRNOT00000105534"; transcript_version "2"; exon_number "4"; gene_name "Arap1"; gene_source "ensembl"; gene_biotype "protein_coding"; transcript_name "Arap1-202"; transcript_source "ensembl"; transcript_biotype "protein_coding"; protein_id "ENSRNOP00000095990"; protein_version "1"; tag "Ensembl_canonical";
1	ensembl	exon	165197908	165198086	0	+	.	gene_id "ENSRNOG00000019555"; gene_version "9"; transcript_id "ENSRNOT00000030037"; transcript_version "7"; exon_number "4"; gene_name "Arap1"; gene_source "ensembl"; gene_biotype "protein_coding"; transcript_name "Arap1-201"; transcript_source "ensembl"; transcript_biotype "protein_coding"; exon_id "ENSRNOE00000344495"; exon_version "2";
1	ensembl	CDS	165197908	165198086	0	+	1	gene_id "ENSRNOG00000019555"; gene_version "9"; transcript_id "ENSRNOT00000030037"; transcript_version "7"; exon_number "4"; gene_name "Arap1"; gene_source "ensembl"; gene_biotype "protein_coding"; transcript_name "Arap1-201"; transcript_source "ensembl"; transcript_biotype "protein_coding"; protein_id "ENSRNOP00000036834"; protein_version "4";
1	ENSEMBL114_rn	exon	165197908	165198086	180.081253639152	+	.	gene_id "ENSRNOG00000019555"; transcript_id "ENSRNOG00000019555_tx_1"; exon_id "1_165197908_165198086_+"; exonnum "2"; txlen "4824";
1	ENSEMBL114_rn	exon	165197908	165198086	4.018279005322	+	.	gene_id "ENSRNOG00000019555"; transcript_id "ENSRNOG00000019555_tx_11"; exon_id "1_165197908_165198086_+"; exonnum "5"; txlen "5665";
1	ENSEMBL114_rn	exon	165197908	165198086	0.126570174442346	+	.	gene_id "ENSRNOG00000019555"; transcript_id "ENSRNOG00000019555_tx_12"; exon_id "1_165197908_165198086_+"; exonnum "4"; txlen "5264";
1	ENSEMBL114_rn	exon	165197908	165198086	103.045976036606	+	.	gene_id "ENSRNOG00000019555"; transcript_id "ENSRNOG00000019555_tx_3"; exon_id "1_165197908_165198086_+"; exonnum "2"; txlen "4857";
1	ensembl	exon	165198608	165198672	0	+	.	gene_id "ENSRNOG00000019555"; gene_version "9"; transcript_id "ENSRNOT00000105534"; transcript_version "2"; exon_number "5"; gene_name "Arap1"; gene_source "ensembl"; gene_biotype "protein_coding"; transcript_name "Arap1-202"; transcript_source "ensembl"; transcript_biotype "protein_coding"; exon_id "ENSRNOE00000363461"; exon_version "1"; tag "Ensembl_canonical";
1	ensembl	CDS	165198608	165198672	0	+	2	gene_id "ENSRNOG00000019555"; gene_version "9"; transcript_id "ENSRNOT00000105534"; transcript_version "2"; exon_number "5"; gene_name "Arap1"; gene_source "ensembl"; gene_biotype "protein_coding"; transcript_name "Arap1-202"; transcript_source "ensembl"; transcript_biotype "protein_coding"; protein_id "ENSRNOP00000095990"; protein_version "1"; tag "Ensembl_canonical";
1	ensembl	exon	165198608	165198672	0	+	.	gene_id "ENSRNOG00000019555"; gene_version "9"; transcript_id "ENSRNOT00000030037"; transcript_version "7"; exon_number "5"; gene_name "Arap1"; gene_source "ensembl"; gene_biotype "protein_coding"; transcript_name "Arap1-201"; transcript_source "ensembl"; transcript_biotype "protein_coding"; exon_id "ENSRNOE00000363461"; exon_version "1";
1	ensembl	CDS	165198608	165198672	0	+	2	gene_id "ENSRNOG00000019555"; gene_version "9"; transcript_id "ENSRNOT00000030037"; transcript_version "7"; exon_number "5"; gene_name "Arap1"; gene_source "ensembl"; gene_biotype "protein_coding"; transcript_name "Arap1-201"; transcript_source "ensembl"; transcript_biotype "protein_coding"; protein_id "ENSRNOP00000036834"; protein_version "4";
1	ENSEMBL114_rn	exon	165198608	165198672	180.081253639152	+	.	gene_id "ENSRNOG00000019555"; transcript_id "ENSRNOG00000019555_tx_1"; exon_id "1_165198608_165198672_+"; exonnum "3"; txlen "4824";
1	ENSEMBL114_rn	exon	165198608	165198672	4.018279005322	+	.	gene_id "ENSRNOG00000019555"; transcript_id "ENSRNOG00000019555_tx_11"; exon_id "1_165198608_165198672_+"; exonnum "6"; txlen "5665";
1	ENSEMBL114_rn	exon	165198608	165198672	0.126570174442346	+	.	gene_id "ENSRNOG00000019555"; transcript_id "ENSRNOG00000019555_tx_12"; exon_id "1_165198608_165198672_+"; exonnum "5"; txlen "5264";
1	ENSEMBL114_rn	exon	165198608	165198672	103.045976036606	+	.	gene_id "ENSRNOG00000019555"; transcript_id "ENSRNOG00000019555_tx_3"; exon_id "1_165198608_165198672_+"; exonnum "3"; txlen "4857";
1	ENSEMBL114_rn	exon	165198608	165198672	76.939287996384	+	.	gene_id "ENSRNOG00000019555"; transcript_id "ENSRNOG00000019555_tx_6"; exon_id "1_165198608_165198672_+"; exonnum "2"; txlen "4645";
1	ENSEMBL114_rn	exon	165198608	165198672	60.4500465678533	+	.	gene_id "ENSRNOG00000019555"; transcript_id "ENSRNOG00000019555_tx_7"; exon_id "1_165198608_165198672_+"; exonnum "2"; txlen "4678";
1	ensembl	exon	165199152	165199276	0	+	.	gene_id "ENSRNOG00000019555"; gene_version "9"; transcript_id "ENSRNOT00000105534"; transcript_version "2"; exon_number "6"; gene_name "Arap1"; gene_source "ensembl"; gene_biotype "protein_coding"; transcript_name "Arap1-202"; transcript_source "ensembl"; transcript_biotype "protein_coding"; exon_id "ENSRNOE00000244363"; exon_version "2"; tag "Ensembl_canonical";
1	ensembl	CDS	165199152	165199276	0	+	0	gene_id "ENSRNOG00000019555"; gene_version "9"; transcript_id "ENSRNOT00000105534"; transcript_version "2"; exon_number "6"; gene_name "Arap1"; gene_source "ensembl"; gene_biotype "protein_coding"; transcript_name "Arap1-202"; transcript_source "ensembl"; transcript_biotype "protein_coding"; protein_id "ENSRNOP00000095990"; protein_version "1"; tag "Ensembl_canonical";
1	ensembl	exon	165199152	165199276	0	+	.	gene_id "ENSRNOG00000019555"; gene_version "9"; transcript_id "ENSRNOT00000030037"; transcript_version "7"; exon_number "6"; gene_name "Arap1"; gene_source "ensembl"; gene_biotype "protein_coding"; transcript_name "Arap1-201"; transcript_source "ensembl"; transcript_biotype "protein_coding"; exon_id "ENSRNOE00000244363"; exon_version "2";
1	ensembl	CDS	165199152	165199276	0	+	0	gene_id "ENSRNOG00000019555"; gene_version "9"; transcript_id "ENSRNOT00000030037"; transcript_version "7"; exon_number "6"; gene_name "Arap1"; gene_source "ensembl"; gene_biotype "protein_coding"; transcript_name "Arap1-201"; transcript_source "ensembl"; transcript_biotype "protein_coding"; protein_id "ENSRNOP00000036834"; protein_version "4";
1	ENSEMBL114_rn	exon	165199152	165199276	180.081253639152	+	.	gene_id "ENSRNOG00000019555"; transcript_id "ENSRNOG00000019555_tx_1"; exon_id "1_165199152_165199276_+"; exonnum "4"; txlen "4824";
1	ENSEMBL114_rn	exon	165199152	165199276	4.018279005322	+	.	gene_id "ENSRNOG00000019555"; transcript_id "ENSRNOG00000019555_tx_11"; exon_id "1_165199152_165199276_+"; exonnum "7"; txlen "5665";
1	ENSEMBL114_rn	exon	165199152	165199276	0.126570174442346	+	.	gene_id "ENSRNOG00000019555"; transcript_id "ENSRNOG00000019555_tx_12"; exon_id "1_165199152_165199276_+"; exonnum "6"; txlen "5264";
1	ENSEMBL114_rn	exon	165199152	165199276	103.045976036606	+	.	gene_id "ENSRNOG00000019555"; transcript_id "ENSRNOG00000019555_tx_3"; exon_id "1_165199152_165199276_+"; exonnum "4"; txlen "4857";
1	ENSEMBL114_rn	exon	165199152	165199276	76.939287996384	+	.	gene_id "ENSRNOG00000019555"; transcript_id "ENSRNOG00000019555_tx_6"; exon_id "1_165199152_165199276_+"; exonnum "3"; txlen "4645";
1	ENSEMBL114_rn	exon	165199152	165199276	60.4500465678533	+	.	gene_id "ENSRNOG00000019555"; transcript_id "ENSRNOG00000019555_tx_7"; exon_id "1_165199152_165199276_+"; exonnum "3"; txlen "4678";
1	ensembl	exon	165199401	165199550	0	+	.	gene_id "ENSRNOG00000019555"; gene_version "9"; transcript_id "ENSRNOT00000105534"; transcript_version "2"; exon_number "7"; gene_name "Arap1"; gene_source "ensembl"; gene_biotype "protein_coding"; transcript_name "Arap1-202"; transcript_source "ensembl"; transcript_biotype "protein_coding"; exon_id "ENSRNOE00000244356"; exon_version "1"; tag "Ensembl_canonical";
1	ensembl	CDS	165199401	165199550	0	+	1	gene_id "ENSRNOG00000019555"; gene_version "9"; transcript_id "ENSRNOT00000105534"; transcript_version "2"; exon_number "7"; gene_name "Arap1"; gene_source "ensembl"; gene_biotype "protein_coding"; transcript_name "Arap1-202"; transcript_source "ensembl"; transcript_biotype "protein_coding"; protein_id "ENSRNOP00000095990"; protein_version "1"; tag "Ensembl_canonical";
1	ensembl	exon	165199401	165199550	0	+	.	gene_id "ENSRNOG00000019555"; gene_version "9"; transcript_id "ENSRNOT00000030037"; transcript_version "7"; exon_number "7"; gene_name "Arap1"; gene_source "ensembl"; gene_biotype "protein_coding"; transcript_name "Arap1-201"; transcript_source "ensembl"; transcript_biotype "protein_coding"; exon_id "ENSRNOE00000244356"; exon_version "1";
1	ensembl	CDS	165199401	165199550	0	+	1	gene_id "ENSRNOG00000019555"; gene_version "9"; transcript_id "ENSRNOT00000030037"; transcript_version "7"; exon_number "7"; gene_name "Arap1"; gene_source "ensembl"; gene_biotype "protein_coding"; transcript_name "Arap1-201"; transcript_source "ensembl"; transcript_biotype "protein_coding"; protein_id "ENSRNOP00000036834"; protein_version "4";
1	ENSEMBL114_rn	exon	165199401	165199550	180.081253639152	+	.	gene_id "ENSRNOG00000019555"; transcript_id "ENSRNOG00000019555_tx_1"; exon_id "1_165199401_165199550_+"; exonnum "5"; txlen "4824";
1	ENSEMBL114_rn	exon	165199401	165199550	4.018279005322	+	.	gene_id "ENSRNOG00000019555"; transcript_id "ENSRNOG00000019555_tx_11"; exon_id "1_165199401_165199550_+"; exonnum "8"; txlen "5665";
1	ENSEMBL114_rn	exon	165199401	165199550	0.126570174442346	+	.	gene_id "ENSRNOG00000019555"; transcript_id "ENSRNOG00000019555_tx_12"; exon_id "1_165199401_165199550_+"; exonnum "7"; txlen "5264";
1	ENSEMBL114_rn	exon	165199401	165199550	103.045976036606	+	.	gene_id "ENSRNOG00000019555"; transcript_id "ENSRNOG00000019555_tx_3"; exon_id "1_165199401_165199550_+"; exonnum "5"; txlen "4857";
1	ENSEMBL114_rn	exon	165199401	165199550	76.939287996384	+	.	gene_id "ENSRNOG00000019555"; transcript_id "ENSRNOG00000019555_tx_6"; exon_id "1_165199401_165199550_+"; exonnum "4"; txlen "4645";
1	ENSEMBL114_rn	exon	165199401	165199550	60.4500465678533	+	.	gene_id "ENSRNOG00000019555"; transcript_id "ENSRNOG00000019555_tx_7"; exon_id "1_165199401_165199550_+"; exonnum "4"; txlen "4678";
1	ensembl	exon	165199800	165199869	0	+	.	gene_id "ENSRNOG00000019555"; gene_version "9"; transcript_id "ENSRNOT00000105534"; transcript_version "2"; exon_number "8"; gene_name "Arap1"; gene_source "ensembl"; gene_biotype "protein_coding"; transcript_name "Arap1-202"; transcript_source "ensembl"; transcript_biotype "protein_coding"; exon_id "ENSRNOE00000244350"; exon_version "1"; tag "Ensembl_canonical";
1	ensembl	CDS	165199800	165199869	0	+	1	gene_id "ENSRNOG00000019555"; gene_version "9"; transcript_id "ENSRNOT00000105534"; transcript_version "2"; exon_number "8"; gene_name "Arap1"; gene_source "ensembl"; gene_biotype "protein_coding"; transcript_name "Arap1-202"; transcript_source "ensembl"; transcript_biotype "protein_coding"; protein_id "ENSRNOP00000095990"; protein_version "1"; tag "Ensembl_canonical";
1	ensembl	exon	165199800	165199869	0	+	.	gene_id "ENSRNOG00000019555"; gene_version "9"; transcript_id "ENSRNOT00000030037"; transcript_version "7"; exon_number "8"; gene_name "Arap1"; gene_source "ensembl"; gene_biotype "protein_coding"; transcript_name "Arap1-201"; transcript_source "ensembl"; transcript_biotype "protein_coding"; exon_id "ENSRNOE00000244350"; exon_version "1";
1	ensembl	CDS	165199800	165199869	0	+	1	gene_id "ENSRNOG00000019555"; gene_version "9"; transcript_id "ENSRNOT00000030037"; transcript_version "7"; exon_number "8"; gene_name "Arap1"; gene_source "ensembl"; gene_biotype "protein_coding"; transcript_name "Arap1-201"; transcript_source "ensembl"; transcript_biotype "protein_coding"; protein_id "ENSRNOP00000036834"; protein_version "4";
1	ENSEMBL114_rn	exon	165199800	165199869	180.081253639152	+	.	gene_id "ENSRNOG00000019555"; transcript_id "ENSRNOG00000019555_tx_1"; exon_id "1_165199800_165199869_+"; exonnum "6"; txlen "4824";
1	ENSEMBL114_rn	exon	165199800	165199869	4.018279005322	+	.	gene_id "ENSRNOG00000019555"; transcript_id "ENSRNOG00000019555_tx_11"; exon_id "1_165199800_165199869_+"; exonnum "9"; txlen "5665";
1	ENSEMBL114_rn	exon	165199800	165199869	0.126570174442346	+	.	gene_id "ENSRNOG00000019555"; transcript_id "ENSRNOG00000019555_tx_12"; exon_id "1_165199800_165199869_+"; exonnum "8"; txlen "5264";
1	ENSEMBL114_rn	exon	165199800	165199869	103.045976036606	+	.	gene_id "ENSRNOG00000019555"; transcript_id "ENSRNOG00000019555_tx_3"; exon_id "1_165199800_165199869_+"; exonnum "6"; txlen "4857";
1	ENSEMBL114_rn	exon	165199800	165199869	76.939287996384	+	.	gene_id "ENSRNOG00000019555"; transcript_id "ENSRNOG00000019555_tx_6"; exon_id "1_165199800_165199869_+"; exonnum "5"; txlen "4645";
1	ENSEMBL114_rn	exon	165199800	165199869	60.4500465678533	+	.	gene_id "ENSRNOG00000019555"; transcript_id "ENSRNOG00000019555_tx_7"; exon_id "1_165199800_165199869_+"; exonnum "5"; txlen "4678";
1	ensembl	exon	165200125	165200245	0	+	.	gene_id "ENSRNOG00000019555"; gene_version "9"; transcript_id "ENSRNOT00000105534"; transcript_version "2"; exon_number "9"; gene_name "Arap1"; gene_source "ensembl"; gene_biotype "protein_coding"; transcript_name "Arap1-202"; transcript_source "ensembl"; transcript_biotype "protein_coding"; exon_id "ENSRNOE00000244342"; exon_version "1"; tag "Ensembl_canonical";
1	ensembl	CDS	165200125	165200245	0	+	0	gene_id "ENSRNOG00000019555"; gene_version "9"; transcript_id "ENSRNOT00000105534"; transcript_version "2"; exon_number "9"; gene_name "Arap1"; gene_source "ensembl"; gene_biotype "protein_coding"; transcript_name "Arap1-202"; transcript_source "ensembl"; transcript_biotype "protein_coding"; protein_id "ENSRNOP00000095990"; protein_version "1"; tag "Ensembl_canonical";
1	ensembl	exon	165200125	165200245	0	+	.	gene_id "ENSRNOG00000019555"; gene_version "9"; transcript_id "ENSRNOT00000030037"; transcript_version "7"; exon_number "9"; gene_name "Arap1"; gene_source "ensembl"; gene_biotype "protein_coding"; transcript_name "Arap1-201"; transcript_source "ensembl"; transcript_biotype "protein_coding"; exon_id "ENSRNOE00000244342"; exon_version "1";
1	ensembl	CDS	165200125	165200245	0	+	0	gene_id "ENSRNOG00000019555"; gene_version "9"; transcript_id "ENSRNOT00000030037"; transcript_version "7"; exon_number "9"; gene_name "Arap1"; gene_source "ensembl"; gene_biotype "protein_coding"; transcript_name "Arap1-201"; transcript_source "ensembl"; transcript_biotype "protein_coding"; protein_id "ENSRNOP00000036834"; protein_version "4";
1	ENSEMBL114_rn	exon	165200125	165200245	180.081253639152	+	.	gene_id "ENSRNOG00000019555"; transcript_id "ENSRNOG00000019555_tx_1"; exon_id "1_165200125_165200245_+"; exonnum "7"; txlen "4824";
1	ENSEMBL114_rn	exon	165200125	165200245	4.018279005322	+	.	gene_id "ENSRNOG00000019555"; transcript_id "ENSRNOG00000019555_tx_11"; exon_id "1_165200125_165200245_+"; exonnum "10"; txlen "5665";
1	ENSEMBL114_rn	exon	165200125	165200245	0.126570174442346	+	.	gene_id "ENSRNOG00000019555"; transcript_id "ENSRNOG00000019555_tx_12"; exon_id "1_165200125_165200245_+"; exonnum "9"; txlen "5264";
1	ENSEMBL114_rn	exon	165200125	165200245	103.045976036606	+	.	gene_id "ENSRNOG00000019555"; transcript_id "ENSRNOG00000019555_tx_3"; exon_id "1_165200125_165200245_+"; exonnum "7"; txlen "4857";
1	ENSEMBL114_rn	exon	165200125	165200245	76.939287996384	+	.	gene_id "ENSRNOG00000019555"; transcript_id "ENSRNOG00000019555_tx_6"; exon_id "1_165200125_165200245_+"; exonnum "6"; txlen "4645";
1	ENSEMBL114_rn	exon	165200125	165200245	60.4500465678533	+	.	gene_id "ENSRNOG00000019555"; transcript_id "ENSRNOG00000019555_tx_7"; exon_id "1_165200125_165200245_+"; exonnum "6"; txlen "4678";
1	ensembl	exon	165201437	165201642	0	+	.	gene_id "ENSRNOG00000019555"; gene_version "9"; transcript_id "ENSRNOT00000105534"; transcript_version "2"; exon_number "10"; gene_name "Arap1"; gene_source "ensembl"; gene_biotype "protein_coding"; transcript_name "Arap1-202"; transcript_source "ensembl"; transcript_biotype "protein_coding"; exon_id "ENSRNOE00000244332"; exon_version "1"; tag "Ensembl_canonical";
1	ensembl	CDS	165201437	165201642	0	+	2	gene_id "ENSRNOG00000019555"; gene_version "9"; transcript_id "ENSRNOT00000105534"; transcript_version "2"; exon_number "10"; gene_name "Arap1"; gene_source "ensembl"; gene_biotype "protein_coding"; transcript_name "Arap1-202"; transcript_source "ensembl"; transcript_biotype "protein_coding"; protein_id "ENSRNOP00000095990"; protein_version "1"; tag "Ensembl_canonical";
1	ensembl	exon	165201437	165201642	0	+	.	gene_id "ENSRNOG00000019555"; gene_version "9"; transcript_id "ENSRNOT00000030037"; transcript_version "7"; exon_number "10"; gene_name "Arap1"; gene_source "ensembl"; gene_biotype "protein_coding"; transcript_name "Arap1-201"; transcript_source "ensembl"; transcript_biotype "protein_coding"; exon_id "ENSRNOE00000244332"; exon_version "1";
1	ensembl	CDS	165201437	165201642	0	+	2	gene_id "ENSRNOG00000019555"; gene_version "9"; transcript_id "ENSRNOT00000030037"; transcript_version "7"; exon_number "10"; gene_name "Arap1"; gene_source "ensembl"; gene_biotype "protein_coding"; transcript_name "Arap1-201"; transcript_source "ensembl"; transcript_biotype "protein_coding"; protein_id "ENSRNOP00000036834"; protein_version "4";
1	ENSEMBL114_rn	exon	165201437	165201642	180.081253639152	+	.	gene_id "ENSRNOG00000019555"; transcript_id "ENSRNOG00000019555_tx_1"; exon_id "1_165201437_165201642_+"; exonnum "8"; txlen "4824";
1	ENSEMBL114_rn	exon	165201437	165201642	4.018279005322	+	.	gene_id "ENSRNOG00000019555"; transcript_id "ENSRNOG00000019555_tx_11"; exon_id "1_165201437_165201642_+"; exonnum "11"; txlen "5665";
1	ENSEMBL114_rn	exon	165201437	165201642	0.126570174442346	+	.	gene_id "ENSRNOG00000019555"; transcript_id "ENSRNOG00000019555_tx_12"; exon_id "1_165201437_165201642_+"; exonnum "10"; txlen "5264";
1	ENSEMBL114_rn	exon	165201437	165201642	103.045976036606	+	.	gene_id "ENSRNOG00000019555"; transcript_id "ENSRNOG00000019555_tx_3"; exon_id "1_165201437_165201642_+"; exonnum "8"; txlen "4857";
1	ENSEMBL114_rn	exon	165201437	165201642	76.939287996384	+	.	gene_id "ENSRNOG00000019555"; transcript_id "ENSRNOG00000019555_tx_6"; exon_id "1_165201437_165201642_+"; exonnum "7"; txlen "4645";
1	ENSEMBL114_rn	exon	165201437	165201642	60.4500465678533	+	.	gene_id "ENSRNOG00000019555"; transcript_id "ENSRNOG00000019555_tx_7"; exon_id "1_165201437_165201642_+"; exonnum "7"; txlen "4678";
1	ensembl	exon	165202037	165202143	0	+	.	gene_id "ENSRNOG00000019555"; gene_version "9"; transcript_id "ENSRNOT00000105534"; transcript_version "2"; exon_number "11"; gene_name "Arap1"; gene_source "ensembl"; gene_biotype "protein_coding"; transcript_name "Arap1-202"; transcript_source "ensembl"; transcript_biotype "protein_coding"; exon_id "ENSRNOE00000244325"; exon_version "1"; tag "Ensembl_canonical";
1	ensembl	CDS	165202037	165202143	0	+	0	gene_id "ENSRNOG00000019555"; gene_version "9"; transcript_id "ENSRNOT00000105534"; transcript_version "2"; exon_number "11"; gene_name "Arap1"; gene_source "ensembl"; gene_biotype "protein_coding"; transcript_name "Arap1-202"; transcript_source "ensembl"; transcript_biotype "protein_coding"; protein_id "ENSRNOP00000095990"; protein_version "1"; tag "Ensembl_canonical";
1	ensembl	exon	165202037	165202143	0	+	.	gene_id "ENSRNOG00000019555"; gene_version "9"; transcript_id "ENSRNOT00000030037"; transcript_version "7"; exon_number "11"; gene_name "Arap1"; gene_source "ensembl"; gene_biotype "protein_coding"; transcript_name "Arap1-201"; transcript_source "ensembl"; transcript_biotype "protein_coding"; exon_id "ENSRNOE00000244325"; exon_version "1";
1	ensembl	CDS	165202037	165202143	0	+	0	gene_id "ENSRNOG00000019555"; gene_version "9"; transcript_id "ENSRNOT00000030037"; transcript_version "7"; exon_number "11"; gene_name "Arap1"; gene_source "ensembl"; gene_biotype "protein_coding"; transcript_name "Arap1-201"; transcript_source "ensembl"; transcript_biotype "protein_coding"; protein_id "ENSRNOP00000036834"; protein_version "4";
1	ENSEMBL114_rn	exon	165202037	165202143	180.081253639152	+	.	gene_id "ENSRNOG00000019555"; transcript_id "ENSRNOG00000019555_tx_1"; exon_id "1_165202037_165202143_+"; exonnum "9"; txlen "4824";
1	ENSEMBL114_rn	exon	165202037	165202143	4.018279005322	+	.	gene_id "ENSRNOG00000019555"; transcript_id "ENSRNOG00000019555_tx_11"; exon_id "1_165202037_165202143_+"; exonnum "12"; txlen "5665";
1	ENSEMBL114_rn	exon	165202037	165202143	0.126570174442346	+	.	gene_id "ENSRNOG00000019555"; transcript_id "ENSRNOG00000019555_tx_12"; exon_id "1_165202037_165202143_+"; exonnum "11"; txlen "5264";
1	ENSEMBL114_rn	exon	165202037	165202143	103.045976036606	+	.	gene_id "ENSRNOG00000019555"; transcript_id "ENSRNOG00000019555_tx_3"; exon_id "1_165202037_165202143_+"; exonnum "9"; txlen "4857";
1	ENSEMBL114_rn	exon	165202037	165202143	76.939287996384	+	.	gene_id "ENSRNOG00000019555"; transcript_id "ENSRNOG00000019555_tx_6"; exon_id "1_165202037_165202143_+"; exonnum "8"; txlen "4645";
1	ENSEMBL114_rn	exon	165202037	165202143	60.4500465678533	+	.	gene_id "ENSRNOG00000019555"; transcript_id "ENSRNOG00000019555_tx_7"; exon_id "1_165202037_165202143_+"; exonnum "8"; txlen "4678";
1	ensembl	exon	165203583	165203782	0	+	.	gene_id "ENSRNOG00000019555"; gene_version "9"; transcript_id "ENSRNOT00000105534"; transcript_version "2"; exon_number "12"; gene_name "Arap1"; gene_source "ensembl"; gene_biotype "protein_coding"; transcript_name "Arap1-202"; transcript_source "ensembl"; transcript_biotype "protein_coding"; exon_id "ENSRNOE00000244318"; exon_version "1"; tag "Ensembl_canonical";
1	ensembl	CDS	165203583	165203782	0	+	1	gene_id "ENSRNOG00000019555"; gene_version "9"; transcript_id "ENSRNOT00000105534"; transcript_version "2"; exon_number "12"; gene_name "Arap1"; gene_source "ensembl"; gene_biotype "protein_coding"; transcript_name "Arap1-202"; transcript_source "ensembl"; transcript_biotype "protein_coding"; protein_id "ENSRNOP00000095990"; protein_version "1"; tag "Ensembl_canonical";
1	ensembl	exon	165203583	165203782	0	+	.	gene_id "ENSRNOG00000019555"; gene_version "9"; transcript_id "ENSRNOT00000030037"; transcript_version "7"; exon_number "12"; gene_name "Arap1"; gene_source "ensembl"; gene_biotype "protein_coding"; transcript_name "Arap1-201"; transcript_source "ensembl"; transcript_biotype "protein_coding"; exon_id "ENSRNOE00000244318"; exon_version "1";
1	ensembl	CDS	165203583	165203782	0	+	1	gene_id "ENSRNOG00000019555"; gene_version "9"; transcript_id "ENSRNOT00000030037"; transcript_version "7"; exon_number "12"; gene_name "Arap1"; gene_source "ensembl"; gene_biotype "protein_coding"; transcript_name "Arap1-201"; transcript_source "ensembl"; transcript_biotype "protein_coding"; protein_id "ENSRNOP00000036834"; protein_version "4";
1	ENSEMBL114_rn	exon	165203583	165203782	180.081253639152	+	.	gene_id "ENSRNOG00000019555"; transcript_id "ENSRNOG00000019555_tx_1"; exon_id "1_165203583_165203782_+"; exonnum "10"; txlen "4824";
1	ENSEMBL114_rn	exon	165203583	165203782	4.018279005322	+	.	gene_id "ENSRNOG00000019555"; transcript_id "ENSRNOG00000019555_tx_11"; exon_id "1_165203583_165203782_+"; exonnum "13"; txlen "5665";
1	ENSEMBL114_rn	exon	165203583	165203782	0.126570174442346	+	.	gene_id "ENSRNOG00000019555"; transcript_id "ENSRNOG00000019555_tx_12"; exon_id "1_165203583_165203782_+"; exonnum "12"; txlen "5264";
1	ENSEMBL114_rn	exon	165203583	165203782	103.045976036606	+	.	gene_id "ENSRNOG00000019555"; transcript_id "ENSRNOG00000019555_tx_3"; exon_id "1_165203583_165203782_+"; exonnum "10"; txlen "4857";
1	ENSEMBL114_rn	exon	165203583	165203782	76.939287996384	+	.	gene_id "ENSRNOG00000019555"; transcript_id "ENSRNOG00000019555_tx_6"; exon_id "1_165203583_165203782_+"; exonnum "9"; txlen "4645";
1	ENSEMBL114_rn	exon	165203583	165203782	60.4500465678533	+	.	gene_id "ENSRNOG00000019555"; transcript_id "ENSRNOG00000019555_tx_7"; exon_id "1_165203583_165203782_+"; exonnum "9"; txlen "4678";
1	ensembl	exon	165205499	165205584	0	+	.	gene_id "ENSRNOG00000019555"; gene_version "9"; transcript_id "ENSRNOT00000105534"; transcript_version "2"; exon_number "13"; gene_name "Arap1"; gene_source "ensembl"; gene_biotype "protein_coding"; transcript_name "Arap1-202"; transcript_source "ensembl"; transcript_biotype "protein_coding"; exon_id "ENSRNOE00000244312"; exon_version "1"; tag "Ensembl_canonical";
1	ensembl	CDS	165205499	165205584	0	+	2	gene_id "ENSRNOG00000019555"; gene_version "9"; transcript_id "ENSRNOT00000105534"; transcript_version "2"; exon_number "13"; gene_name "Arap1"; gene_source "ensembl"; gene_biotype "protein_coding"; transcript_name "Arap1-202"; transcript_source "ensembl"; transcript_biotype "protein_coding"; protein_id "ENSRNOP00000095990"; protein_version "1"; tag "Ensembl_canonical";
1	ensembl	exon	165205499	165205584	0	+	.	gene_id "ENSRNOG00000019555"; gene_version "9"; transcript_id "ENSRNOT00000030037"; transcript_version "7"; exon_number "13"; gene_name "Arap1"; gene_source "ensembl"; gene_biotype "protein_coding"; transcript_name "Arap1-201"; transcript_source "ensembl"; transcript_biotype "protein_coding"; exon_id "ENSRNOE00000244312"; exon_version "1";
1	ensembl	CDS	165205499	165205584	0	+	2	gene_id "ENSRNOG00000019555"; gene_version "9"; transcript_id "ENSRNOT00000030037"; transcript_version "7"; exon_number "13"; gene_name "Arap1"; gene_source "ensembl"; gene_biotype "protein_coding"; transcript_name "Arap1-201"; transcript_source "ensembl"; transcript_biotype "protein_coding"; protein_id "ENSRNOP00000036834"; protein_version "4";
1	ENSEMBL114_rn	exon	165205499	165205584	180.081253639152	+	.	gene_id "ENSRNOG00000019555"; transcript_id "ENSRNOG00000019555_tx_1"; exon_id "1_165205499_165205584_+"; exonnum "11"; txlen "4824";
1	ENSEMBL114_rn	exon	165205499	165205584	4.018279005322	+	.	gene_id "ENSRNOG00000019555"; transcript_id "ENSRNOG00000019555_tx_11"; exon_id "1_165205499_165205584_+"; exonnum "14"; txlen "5665";
1	ENSEMBL114_rn	exon	165205499	165205584	0.126570174442346	+	.	gene_id "ENSRNOG00000019555"; transcript_id "ENSRNOG00000019555_tx_12"; exon_id "1_165205499_165205584_+"; exonnum "13"; txlen "5264";
1	ENSEMBL114_rn	exon	165205499	165205584	103.045976036606	+	.	gene_id "ENSRNOG00000019555"; transcript_id "ENSRNOG00000019555_tx_3"; exon_id "1_165205499_165205584_+"; exonnum "11"; txlen "4857";
1	ENSEMBL114_rn	exon	165205499	165205584	76.939287996384	+	.	gene_id "ENSRNOG00000019555"; transcript_id "ENSRNOG00000019555_tx_6"; exon_id "1_165205499_165205584_+"; exonnum "10"; txlen "4645";
1	ENSEMBL114_rn	exon	165205499	165205584	60.4500465678533	+	.	gene_id "ENSRNOG00000019555"; transcript_id "ENSRNOG00000019555_tx_7"; exon_id "1_165205499_165205584_+"; exonnum "10"; txlen "4678";
1	sraer114_mid	exon	165205875	165205956	0.126570174442346	+	.	gene_id "ENSRNOG00000019555"; transcript_id "ENSRNOG00000019555_tx_12"; exon_id "1_165205875_165205956_+"; exonnum "14"; txlen "5264";
1	ensembl	exon	165206970	165207152	0	+	.	gene_id "ENSRNOG00000019555"; gene_version "9"; transcript_id "ENSRNOT00000105534"; transcript_version "2"; exon_number "14"; gene_name "Arap1"; gene_source "ensembl"; gene_biotype "protein_coding"; transcript_name "Arap1-202"; transcript_source "ensembl"; transcript_biotype "protein_coding"; exon_id "ENSRNOE00000244304"; exon_version "1"; tag "Ensembl_canonical";
1	ensembl	CDS	165206970	165207152	0	+	0	gene_id "ENSRNOG00000019555"; gene_version "9"; transcript_id "ENSRNOT00000105534"; transcript_version "2"; exon_number "14"; gene_name "Arap1"; gene_source "ensembl"; gene_biotype "protein_coding"; transcript_name "Arap1-202"; transcript_source "ensembl"; transcript_biotype "protein_coding"; protein_id "ENSRNOP00000095990"; protein_version "1"; tag "Ensembl_canonical";
1	ensembl	exon	165206970	165207152	0	+	.	gene_id "ENSRNOG00000019555"; gene_version "9"; transcript_id "ENSRNOT00000030037"; transcript_version "7"; exon_number "14"; gene_name "Arap1"; gene_source "ensembl"; gene_biotype "protein_coding"; transcript_name "Arap1-201"; transcript_source "ensembl"; transcript_biotype "protein_coding"; exon_id "ENSRNOE00000244304"; exon_version "1";
1	ensembl	CDS	165206970	165207152	0	+	0	gene_id "ENSRNOG00000019555"; gene_version "9"; transcript_id "ENSRNOT00000030037"; transcript_version "7"; exon_number "14"; gene_name "Arap1"; gene_source "ensembl"; gene_biotype "protein_coding"; transcript_name "Arap1-201"; transcript_source "ensembl"; transcript_biotype "protein_coding"; protein_id "ENSRNOP00000036834"; protein_version "4";
1	ENSEMBL114_rn	exon	165206970	165207152	180.081253639152	+	.	gene_id "ENSRNOG00000019555"; transcript_id "ENSRNOG00000019555_tx_1"; exon_id "1_165206970_165207152_+"; exonnum "12"; txlen "4824";
1	ENSEMBL114_rn	exon	165206970	165207152	4.018279005322	+	.	gene_id "ENSRNOG00000019555"; transcript_id "ENSRNOG00000019555_tx_11"; exon_id "1_165206970_165207152_+"; exonnum "15"; txlen "5665";
1	ENSEMBL114_rn	exon	165206970	165207152	0.126570174442346	+	.	gene_id "ENSRNOG00000019555"; transcript_id "ENSRNOG00000019555_tx_12"; exon_id "1_165206970_165207152_+"; exonnum "15"; txlen "5264";
1	ENSEMBL114_rn	exon	165206970	165207152	103.045976036606	+	.	gene_id "ENSRNOG00000019555"; transcript_id "ENSRNOG00000019555_tx_3"; exon_id "1_165206970_165207152_+"; exonnum "12"; txlen "4857";
1	ENSEMBL114_rn	exon	165206970	165207152	76.939287996384	+	.	gene_id "ENSRNOG00000019555"; transcript_id "ENSRNOG00000019555_tx_6"; exon_id "1_165206970_165207152_+"; exonnum "11"; txlen "4645";
1	ENSEMBL114_rn	exon	165206970	165207152	60.4500465678533	+	.	gene_id "ENSRNOG00000019555"; transcript_id "ENSRNOG00000019555_tx_7"; exon_id "1_165206970_165207152_+"; exonnum "11"; txlen "4678";
1	sraer114_es	exon	165207899	165207981	90.1569141139255	+	.	gene_id "ENSRNOG00000019555"; transcript_id "ENSRNOG00000019555_tx_4"; exon_id "1_165207899_165207981_+"; exonnum "1"; txlen "2980";
1	sraer114_es	exon	165207899	165207981	48.7268214604281	+	.	gene_id "ENSRNOG00000019555"; transcript_id "ENSRNOG00000019555_tx_8"; exon_id "1_165207899_165207981_+"; exonnum "1"; txlen "3013";
1	ensembl	exon	165208233	165208407	0	+	.	gene_id "ENSRNOG00000019555"; gene_version "9"; transcript_id "ENSRNOT00000105534"; transcript_version "2"; exon_number "15"; gene_name "Arap1"; gene_source "ensembl"; gene_biotype "protein_coding"; transcript_name "Arap1-202"; transcript_source "ensembl"; transcript_biotype "protein_coding"; exon_id "ENSRNOE00000244298"; exon_version "1"; tag "Ensembl_canonical";
1	ensembl	CDS	165208233	165208407	0	+	0	gene_id "ENSRNOG00000019555"; gene_version "9"; transcript_id "ENSRNOT00000105534"; transcript_version "2"; exon_number "15"; gene_name "Arap1"; gene_source "ensembl"; gene_biotype "protein_coding"; transcript_name "Arap1-202"; transcript_source "ensembl"; transcript_biotype "protein_coding"; protein_id "ENSRNOP00000095990"; protein_version "1"; tag "Ensembl_canonical";
1	ensembl	exon	165208233	165208407	0	+	.	gene_id "ENSRNOG00000019555"; gene_version "9"; transcript_id "ENSRNOT00000030037"; transcript_version "7"; exon_number "15"; gene_name "Arap1"; gene_source "ensembl"; gene_biotype "protein_coding"; transcript_name "Arap1-201"; transcript_source "ensembl"; transcript_biotype "protein_coding"; exon_id "ENSRNOE00000244298"; exon_version "1";
1	ensembl	CDS	165208233	165208407	0	+	0	gene_id "ENSRNOG00000019555"; gene_version "9"; transcript_id "ENSRNOT00000030037"; transcript_version "7"; exon_number "15"; gene_name "Arap1"; gene_source "ensembl"; gene_biotype "protein_coding"; transcript_name "Arap1-201"; transcript_source "ensembl"; transcript_biotype "protein_coding"; protein_id "ENSRNOP00000036834"; protein_version "4";
1	ENSEMBL114_rn	exon	165208233	165208407	180.081253639152	+	.	gene_id "ENSRNOG00000019555"; transcript_id "ENSRNOG00000019555_tx_1"; exon_id "1_165208233_165208407_+"; exonnum "13"; txlen "4824";
1	ENSEMBL114_rn	exon	165208233	165208407	4.018279005322	+	.	gene_id "ENSRNOG00000019555"; transcript_id "ENSRNOG00000019555_tx_11"; exon_id "1_165208233_165208407_+"; exonnum "16"; txlen "5665";
1	ENSEMBL114_rn	exon	165208233	165208407	0.126570174442346	+	.	gene_id "ENSRNOG00000019555"; transcript_id "ENSRNOG00000019555_tx_12"; exon_id "1_165208233_165208407_+"; exonnum "16"; txlen "5264";
1	ENSEMBL114_rn	exon	165208233	165208407	103.045976036606	+	.	gene_id "ENSRNOG00000019555"; transcript_id "ENSRNOG00000019555_tx_3"; exon_id "1_165208233_165208407_+"; exonnum "13"; txlen "4857";
1	ENSEMBL114_rn	exon	165208233	165208407	90.1569141139255	+	.	gene_id "ENSRNOG00000019555"; transcript_id "ENSRNOG00000019555_tx_4"; exon_id "1_165208233_165208407_+"; exonnum "2"; txlen "2980";
1	ENSEMBL114_rn	exon	165208233	165208407	76.939287996384	+	.	gene_id "ENSRNOG00000019555"; transcript_id "ENSRNOG00000019555_tx_6"; exon_id "1_165208233_165208407_+"; exonnum "12"; txlen "4645";
1	ENSEMBL114_rn	exon	165208233	165208407	60.4500465678533	+	.	gene_id "ENSRNOG00000019555"; transcript_id "ENSRNOG00000019555_tx_7"; exon_id "1_165208233_165208407_+"; exonnum "12"; txlen "4678";
1	ENSEMBL114_rn	exon	165208233	165208407	48.7268214604281	+	.	gene_id "ENSRNOG00000019555"; transcript_id "ENSRNOG00000019555_tx_8"; exon_id "1_165208233_165208407_+"; exonnum "2"; txlen "3013";
1	ensembl	exon	165209606	165209740	0	+	.	gene_id "ENSRNOG00000019555"; gene_version "9"; transcript_id "ENSRNOT00000105534"; transcript_version "2"; exon_number "16"; gene_name "Arap1"; gene_source "ensembl"; gene_biotype "protein_coding"; transcript_name "Arap1-202"; transcript_source "ensembl"; transcript_biotype "protein_coding"; exon_id "ENSRNOE00000243802"; exon_version "1"; tag "Ensembl_canonical";
1	ensembl	CDS	165209606	165209740	0	+	2	gene_id "ENSRNOG00000019555"; gene_version "9"; transcript_id "ENSRNOT00000105534"; transcript_version "2"; exon_number "16"; gene_name "Arap1"; gene_source "ensembl"; gene_biotype "protein_coding"; transcript_name "Arap1-202"; transcript_source "ensembl"; transcript_biotype "protein_coding"; protein_id "ENSRNOP00000095990"; protein_version "1"; tag "Ensembl_canonical";
1	ensembl	exon	165209606	165209740	0	+	.	gene_id "ENSRNOG00000019555"; gene_version "9"; transcript_id "ENSRNOT00000030037"; transcript_version "7"; exon_number "16"; gene_name "Arap1"; gene_source "ensembl"; gene_biotype "protein_coding"; transcript_name "Arap1-201"; transcript_source "ensembl"; transcript_biotype "protein_coding"; exon_id "ENSRNOE00000243802"; exon_version "1";
1	ensembl	CDS	165209606	165209740	0	+	2	gene_id "ENSRNOG00000019555"; gene_version "9"; transcript_id "ENSRNOT00000030037"; transcript_version "7"; exon_number "16"; gene_name "Arap1"; gene_source "ensembl"; gene_biotype "protein_coding"; transcript_name "Arap1-201"; transcript_source "ensembl"; transcript_biotype "protein_coding"; protein_id "ENSRNOP00000036834"; protein_version "4";
1	ENSEMBL114_rn	exon	165209606	165209740	180.081253639152	+	.	gene_id "ENSRNOG00000019555"; transcript_id "ENSRNOG00000019555_tx_1"; exon_id "1_165209606_165209740_+"; exonnum "14"; txlen "4824";
1	ENSEMBL114_rn	exon	165209606	165209740	4.018279005322	+	.	gene_id "ENSRNOG00000019555"; transcript_id "ENSRNOG00000019555_tx_11"; exon_id "1_165209606_165209740_+"; exonnum "17"; txlen "5665";
1	ENSEMBL114_rn	exon	165209606	165209740	0.126570174442346	+	.	gene_id "ENSRNOG00000019555"; transcript_id "ENSRNOG00000019555_tx_12"; exon_id "1_165209606_165209740_+"; exonnum "17"; txlen "5264";
1	ENSEMBL114_rn	exon	165209606	165209740	103.045976036606	+	.	gene_id "ENSRNOG00000019555"; transcript_id "ENSRNOG00000019555_tx_3"; exon_id "1_165209606_165209740_+"; exonnum "14"; txlen "4857";
1	ENSEMBL114_rn	exon	165209606	165209740	90.1569141139255	+	.	gene_id "ENSRNOG00000019555"; transcript_id "ENSRNOG00000019555_tx_4"; exon_id "1_165209606_165209740_+"; exonnum "3"; txlen "2980";
1	ENSEMBL114_rn	exon	165209606	165209740	76.939287996384	+	.	gene_id "ENSRNOG00000019555"; transcript_id "ENSRNOG00000019555_tx_6"; exon_id "1_165209606_165209740_+"; exonnum "13"; txlen "4645";
1	ENSEMBL114_rn	exon	165209606	165209740	60.4500465678533	+	.	gene_id "ENSRNOG00000019555"; transcript_id "ENSRNOG00000019555_tx_7"; exon_id "1_165209606_165209740_+"; exonnum "13"; txlen "4678";
1	ENSEMBL114_rn	exon	165209606	165209740	48.7268214604281	+	.	gene_id "ENSRNOG00000019555"; transcript_id "ENSRNOG00000019555_tx_8"; exon_id "1_165209606_165209740_+"; exonnum "3"; txlen "3013";
1	ensembl	exon	165212009	165212144	0	+	.	gene_id "ENSRNOG00000019555"; gene_version "9"; transcript_id "ENSRNOT00000105534"; transcript_version "2"; exon_number "17"; gene_name "Arap1"; gene_source "ensembl"; gene_biotype "protein_coding"; transcript_name "Arap1-202"; transcript_source "ensembl"; transcript_biotype "protein_coding"; exon_id "ENSRNOE00000244282"; exon_version "1"; tag "Ensembl_canonical";
1	ensembl	CDS	165212009	165212144	0	+	2	gene_id "ENSRNOG00000019555"; gene_version "9"; transcript_id "ENSRNOT00000105534"; transcript_version "2"; exon_number "17"; gene_name "Arap1"; gene_source "ensembl"; gene_biotype "protein_coding"; transcript_name "Arap1-202"; transcript_source "ensembl"; transcript_biotype "protein_coding"; protein_id "ENSRNOP00000095990"; protein_version "1"; tag "Ensembl_canonical";
1	ensembl	exon	165212009	165212144	0	+	.	gene_id "ENSRNOG00000019555"; gene_version "9"; transcript_id "ENSRNOT00000030037"; transcript_version "7"; exon_number "17"; gene_name "Arap1"; gene_source "ensembl"; gene_biotype "protein_coding"; transcript_name "Arap1-201"; transcript_source "ensembl"; transcript_biotype "protein_coding"; exon_id "ENSRNOE00000244282"; exon_version "1";
1	ensembl	CDS	165212009	165212144	0	+	2	gene_id "ENSRNOG00000019555"; gene_version "9"; transcript_id "ENSRNOT00000030037"; transcript_version "7"; exon_number "17"; gene_name "Arap1"; gene_source "ensembl"; gene_biotype "protein_coding"; transcript_name "Arap1-201"; transcript_source "ensembl"; transcript_biotype "protein_coding"; protein_id "ENSRNOP00000036834"; protein_version "4";
1	ENSEMBL114_rn	exon	165212009	165212144	180.081253639152	+	.	gene_id "ENSRNOG00000019555"; transcript_id "ENSRNOG00000019555_tx_1"; exon_id "1_165212009_165212144_+"; exonnum "15"; txlen "4824";
1	ENSEMBL114_rn	exon	165212009	165212144	4.018279005322	+	.	gene_id "ENSRNOG00000019555"; transcript_id "ENSRNOG00000019555_tx_11"; exon_id "1_165212009_165212144_+"; exonnum "18"; txlen "5665";
1	ENSEMBL114_rn	exon	165212009	165212144	0.126570174442346	+	.	gene_id "ENSRNOG00000019555"; transcript_id "ENSRNOG00000019555_tx_12"; exon_id "1_165212009_165212144_+"; exonnum "18"; txlen "5264";
1	ENSEMBL114_rn	exon	165212009	165212144	103.045976036606	+	.	gene_id "ENSRNOG00000019555"; transcript_id "ENSRNOG00000019555_tx_3"; exon_id "1_165212009_165212144_+"; exonnum "15"; txlen "4857";
1	ENSEMBL114_rn	exon	165212009	165212144	90.1569141139255	+	.	gene_id "ENSRNOG00000019555"; transcript_id "ENSRNOG00000019555_tx_4"; exon_id "1_165212009_165212144_+"; exonnum "4"; txlen "2980";
1	ENSEMBL114_rn	exon	165212009	165212144	76.939287996384	+	.	gene_id "ENSRNOG00000019555"; transcript_id "ENSRNOG00000019555_tx_6"; exon_id "1_165212009_165212144_+"; exonnum "14"; txlen "4645";
1	ENSEMBL114_rn	exon	165212009	165212144	60.4500465678533	+	.	gene_id "ENSRNOG00000019555"; transcript_id "ENSRNOG00000019555_tx_7"; exon_id "1_165212009_165212144_+"; exonnum "14"; txlen "4678";
1	ENSEMBL114_rn	exon	165212009	165212144	48.7268214604281	+	.	gene_id "ENSRNOG00000019555"; transcript_id "ENSRNOG00000019555_tx_8"; exon_id "1_165212009_165212144_+"; exonnum "4"; txlen "3013";
1	ensembl	exon	165212413	165212515	0	+	.	gene_id "ENSRNOG00000019555"; gene_version "9"; transcript_id "ENSRNOT00000105534"; transcript_version "2"; exon_number "18"; gene_name "Arap1"; gene_source "ensembl"; gene_biotype "protein_coding"; transcript_name "Arap1-202"; transcript_source "ensembl"; transcript_biotype "protein_coding"; exon_id "ENSRNOE00000244276"; exon_version "1"; tag "Ensembl_canonical";
1	ensembl	CDS	165212413	165212515	0	+	1	gene_id "ENSRNOG00000019555"; gene_version "9"; transcript_id "ENSRNOT00000105534"; transcript_version "2"; exon_number "18"; gene_name "Arap1"; gene_source "ensembl"; gene_biotype "protein_coding"; transcript_name "Arap1-202"; transcript_source "ensembl"; transcript_biotype "protein_coding"; protein_id "ENSRNOP00000095990"; protein_version "1"; tag "Ensembl_canonical";
1	ensembl	exon	165212413	165212515	0	+	.	gene_id "ENSRNOG00000019555"; gene_version "9"; transcript_id "ENSRNOT00000030037"; transcript_version "7"; exon_number "18"; gene_name "Arap1"; gene_source "ensembl"; gene_biotype "protein_coding"; transcript_name "Arap1-201"; transcript_source "ensembl"; transcript_biotype "protein_coding"; exon_id "ENSRNOE00000244276"; exon_version "1";
1	ensembl	CDS	165212413	165212515	0	+	1	gene_id "ENSRNOG00000019555"; gene_version "9"; transcript_id "ENSRNOT00000030037"; transcript_version "7"; exon_number "18"; gene_name "Arap1"; gene_source "ensembl"; gene_biotype "protein_coding"; transcript_name "Arap1-201"; transcript_source "ensembl"; transcript_biotype "protein_coding"; protein_id "ENSRNOP00000036834"; protein_version "4";
1	ENSEMBL114_rn	exon	165212413	165212515	180.081253639152	+	.	gene_id "ENSRNOG00000019555"; transcript_id "ENSRNOG00000019555_tx_1"; exon_id "1_165212413_165212515_+"; exonnum "16"; txlen "4824";
1	ENSEMBL114_rn	exon	165212413	165212515	4.018279005322	+	.	gene_id "ENSRNOG00000019555"; transcript_id "ENSRNOG00000019555_tx_11"; exon_id "1_165212413_165212515_+"; exonnum "19"; txlen "5665";
1	ENSEMBL114_rn	exon	165212413	165212515	0.126570174442346	+	.	gene_id "ENSRNOG00000019555"; transcript_id "ENSRNOG00000019555_tx_12"; exon_id "1_165212413_165212515_+"; exonnum "19"; txlen "5264";
1	ENSEMBL114_rn	exon	165212413	165212515	103.045976036606	+	.	gene_id "ENSRNOG00000019555"; transcript_id "ENSRNOG00000019555_tx_3"; exon_id "1_165212413_165212515_+"; exonnum "16"; txlen "4857";
1	ENSEMBL114_rn	exon	165212413	165212515	90.1569141139255	+	.	gene_id "ENSRNOG00000019555"; transcript_id "ENSRNOG00000019555_tx_4"; exon_id "1_165212413_165212515_+"; exonnum "5"; txlen "2980";
1	ENSEMBL114_rn	exon	165212413	165212515	76.939287996384	+	.	gene_id "ENSRNOG00000019555"; transcript_id "ENSRNOG00000019555_tx_6"; exon_id "1_165212413_165212515_+"; exonnum "15"; txlen "4645";
1	ENSEMBL114_rn	exon	165212413	165212515	60.4500465678533	+	.	gene_id "ENSRNOG00000019555"; transcript_id "ENSRNOG00000019555_tx_7"; exon_id "1_165212413_165212515_+"; exonnum "15"; txlen "4678";
1	ENSEMBL114_rn	exon	165212413	165212515	48.7268214604281	+	.	gene_id "ENSRNOG00000019555"; transcript_id "ENSRNOG00000019555_tx_8"; exon_id "1_165212413_165212515_+"; exonnum "5"; txlen "3013";
1	ensembl	exon	165213232	165213427	0	+	.	gene_id "ENSRNOG00000019555"; gene_version "9"; transcript_id "ENSRNOT00000105534"; transcript_version "2"; exon_number "19"; gene_name "Arap1"; gene_source "ensembl"; gene_biotype "protein_coding"; transcript_name "Arap1-202"; transcript_source "ensembl"; transcript_biotype "protein_coding"; exon_id "ENSRNOE00000243798"; exon_version "1"; tag "Ensembl_canonical";
1	ensembl	CDS	165213232	165213427	0	+	0	gene_id "ENSRNOG00000019555"; gene_version "9"; transcript_id "ENSRNOT00000105534"; transcript_version "2"; exon_number "19"; gene_name "Arap1"; gene_source "ensembl"; gene_biotype "protein_coding"; transcript_name "Arap1-202"; transcript_source "ensembl"; transcript_biotype "protein_coding"; protein_id "ENSRNOP00000095990"; protein_version "1"; tag "Ensembl_canonical";
1	ensembl	exon	165213232	165213427	0	+	.	gene_id "ENSRNOG00000019555"; gene_version "9"; transcript_id "ENSRNOT00000030037"; transcript_version "7"; exon_number "19"; gene_name "Arap1"; gene_source "ensembl"; gene_biotype "protein_coding"; transcript_name "Arap1-201"; transcript_source "ensembl"; transcript_biotype "protein_coding"; exon_id "ENSRNOE00000243798"; exon_version "1";
1	ensembl	CDS	165213232	165213427	0	+	0	gene_id "ENSRNOG00000019555"; gene_version "9"; transcript_id "ENSRNOT00000030037"; transcript_version "7"; exon_number "19"; gene_name "Arap1"; gene_source "ensembl"; gene_biotype "protein_coding"; transcript_name "Arap1-201"; transcript_source "ensembl"; transcript_biotype "protein_coding"; protein_id "ENSRNOP00000036834"; protein_version "4";
1	ENSEMBL114_rn	exon	165213232	165213427	180.081253639152	+	.	gene_id "ENSRNOG00000019555"; transcript_id "ENSRNOG00000019555_tx_1"; exon_id "1_165213232_165213427_+"; exonnum "17"; txlen "4824";
1	ENSEMBL114_rn	exon	165213232	165213427	4.018279005322	+	.	gene_id "ENSRNOG00000019555"; transcript_id "ENSRNOG00000019555_tx_11"; exon_id "1_165213232_165213427_+"; exonnum "20"; txlen "5665";
1	ENSEMBL114_rn	exon	165213232	165213427	0.126570174442346	+	.	gene_id "ENSRNOG00000019555"; transcript_id "ENSRNOG00000019555_tx_12"; exon_id "1_165213232_165213427_+"; exonnum "20"; txlen "5264";
1	ENSEMBL114_rn	exon	165213232	165213427	103.045976036606	+	.	gene_id "ENSRNOG00000019555"; transcript_id "ENSRNOG00000019555_tx_3"; exon_id "1_165213232_165213427_+"; exonnum "17"; txlen "4857";
1	ENSEMBL114_rn	exon	165213232	165213427	90.1569141139255	+	.	gene_id "ENSRNOG00000019555"; transcript_id "ENSRNOG00000019555_tx_4"; exon_id "1_165213232_165213427_+"; exonnum "6"; txlen "2980";
1	ENSEMBL114_rn	exon	165213232	165213427	76.939287996384	+	.	gene_id "ENSRNOG00000019555"; transcript_id "ENSRNOG00000019555_tx_6"; exon_id "1_165213232_165213427_+"; exonnum "16"; txlen "4645";
1	ENSEMBL114_rn	exon	165213232	165213427	60.4500465678533	+	.	gene_id "ENSRNOG00000019555"; transcript_id "ENSRNOG00000019555_tx_7"; exon_id "1_165213232_165213427_+"; exonnum "16"; txlen "4678";
1	ENSEMBL114_rn	exon	165213232	165213427	48.7268214604281	+	.	gene_id "ENSRNOG00000019555"; transcript_id "ENSRNOG00000019555_tx_8"; exon_id "1_165213232_165213427_+"; exonnum "6"; txlen "3013";
1	ensembl	exon	165213698	165213749	0	+	.	gene_id "ENSRNOG00000019555"; gene_version "9"; transcript_id "ENSRNOT00000105534"; transcript_version "2"; exon_number "20"; gene_name "Arap1"; gene_source "ensembl"; gene_biotype "protein_coding"; transcript_name "Arap1-202"; transcript_source "ensembl"; transcript_biotype "protein_coding"; exon_id "ENSRNOE00000243796"; exon_version "1"; tag "Ensembl_canonical";
1	ensembl	CDS	165213698	165213749	0	+	2	gene_id "ENSRNOG00000019555"; gene_version "9"; transcript_id "ENSRNOT00000105534"; transcript_version "2"; exon_number "20"; gene_name "Arap1"; gene_source "ensembl"; gene_biotype "protein_coding"; transcript_name "Arap1-202"; transcript_source "ensembl"; transcript_biotype "protein_coding"; protein_id "ENSRNOP00000095990"; protein_version "1"; tag "Ensembl_canonical";
1	ensembl	exon	165213698	165213749	0	+	.	gene_id "ENSRNOG00000019555"; gene_version "9"; transcript_id "ENSRNOT00000030037"; transcript_version "7"; exon_number "20"; gene_name "Arap1"; gene_source "ensembl"; gene_biotype "protein_coding"; transcript_name "Arap1-201"; transcript_source "ensembl"; transcript_biotype "protein_coding"; exon_id "ENSRNOE00000243796"; exon_version "1";
1	ensembl	CDS	165213698	165213749	0	+	2	gene_id "ENSRNOG00000019555"; gene_version "9"; transcript_id "ENSRNOT00000030037"; transcript_version "7"; exon_number "20"; gene_name "Arap1"; gene_source "ensembl"; gene_biotype "protein_coding"; transcript_name "Arap1-201"; transcript_source "ensembl"; transcript_biotype "protein_coding"; protein_id "ENSRNOP00000036834"; protein_version "4";
1	ENSEMBL114_rn	exon	165213698	165213749	180.081253639152	+	.	gene_id "ENSRNOG00000019555"; transcript_id "ENSRNOG00000019555_tx_1"; exon_id "1_165213698_165213749_+"; exonnum "18"; txlen "4824";
1	ENSEMBL114_rn	exon	165213698	165213749	4.018279005322	+	.	gene_id "ENSRNOG00000019555"; transcript_id "ENSRNOG00000019555_tx_11"; exon_id "1_165213698_165213749_+"; exonnum "21"; txlen "5665";
1	ENSEMBL114_rn	exon	165213698	165213749	0.126570174442346	+	.	gene_id "ENSRNOG00000019555"; transcript_id "ENSRNOG00000019555_tx_12"; exon_id "1_165213698_165213749_+"; exonnum "21"; txlen "5264";
1	ENSEMBL114_rn	exon	165213698	165213749	103.045976036606	+	.	gene_id "ENSRNOG00000019555"; transcript_id "ENSRNOG00000019555_tx_3"; exon_id "1_165213698_165213749_+"; exonnum "18"; txlen "4857";
1	ENSEMBL114_rn	exon	165213698	165213749	90.1569141139255	+	.	gene_id "ENSRNOG00000019555"; transcript_id "ENSRNOG00000019555_tx_4"; exon_id "1_165213698_165213749_+"; exonnum "7"; txlen "2980";
1	ENSEMBL114_rn	exon	165213698	165213749	76.939287996384	+	.	gene_id "ENSRNOG00000019555"; transcript_id "ENSRNOG00000019555_tx_6"; exon_id "1_165213698_165213749_+"; exonnum "17"; txlen "4645";
1	ENSEMBL114_rn	exon	165213698	165213749	60.4500465678533	+	.	gene_id "ENSRNOG00000019555"; transcript_id "ENSRNOG00000019555_tx_7"; exon_id "1_165213698_165213749_+"; exonnum "17"; txlen "4678";
1	ENSEMBL114_rn	exon	165213698	165213749	48.7268214604281	+	.	gene_id "ENSRNOG00000019555"; transcript_id "ENSRNOG00000019555_tx_8"; exon_id "1_165213698_165213749_+"; exonnum "7"; txlen "3013";
1	ensembl	exon	165213843	165214006	0	+	.	gene_id "ENSRNOG00000019555"; gene_version "9"; transcript_id "ENSRNOT00000105534"; transcript_version "2"; exon_number "21"; gene_name "Arap1"; gene_source "ensembl"; gene_biotype "protein_coding"; transcript_name "Arap1-202"; transcript_source "ensembl"; transcript_biotype "protein_coding"; exon_id "ENSRNOE00000243793"; exon_version "1"; tag "Ensembl_canonical";
1	ensembl	CDS	165213843	165214006	0	+	1	gene_id "ENSRNOG00000019555"; gene_version "9"; transcript_id "ENSRNOT00000105534"; transcript_version "2"; exon_number "21"; gene_name "Arap1"; gene_source "ensembl"; gene_biotype "protein_coding"; transcript_name "Arap1-202"; transcript_source "ensembl"; transcript_biotype "protein_coding"; protein_id "ENSRNOP00000095990"; protein_version "1"; tag "Ensembl_canonical";
1	ensembl	exon	165213843	165214006	0	+	.	gene_id "ENSRNOG00000019555"; gene_version "9"; transcript_id "ENSRNOT00000030037"; transcript_version "7"; exon_number "21"; gene_name "Arap1"; gene_source "ensembl"; gene_biotype "protein_coding"; transcript_name "Arap1-201"; transcript_source "ensembl"; transcript_biotype "protein_coding"; exon_id "ENSRNOE00000243793"; exon_version "1";
1	ensembl	CDS	165213843	165214006	0	+	1	gene_id "ENSRNOG00000019555"; gene_version "9"; transcript_id "ENSRNOT00000030037"; transcript_version "7"; exon_number "21"; gene_name "Arap1"; gene_source "ensembl"; gene_biotype "protein_coding"; transcript_name "Arap1-201"; transcript_source "ensembl"; transcript_biotype "protein_coding"; protein_id "ENSRNOP00000036834"; protein_version "4";
1	ENSEMBL114_rn	exon	165213843	165214006	180.081253639152	+	.	gene_id "ENSRNOG00000019555"; transcript_id "ENSRNOG00000019555_tx_1"; exon_id "1_165213843_165214006_+"; exonnum "19"; txlen "4824";
1	ENSEMBL114_rn	exon	165213843	165214006	4.018279005322	+	.	gene_id "ENSRNOG00000019555"; transcript_id "ENSRNOG00000019555_tx_11"; exon_id "1_165213843_165214006_+"; exonnum "22"; txlen "5665";
1	ENSEMBL114_rn	exon	165213843	165214006	0.126570174442346	+	.	gene_id "ENSRNOG00000019555"; transcript_id "ENSRNOG00000019555_tx_12"; exon_id "1_165213843_165214006_+"; exonnum "22"; txlen "5264";
1	ENSEMBL114_rn	exon	165213843	165214006	103.045976036606	+	.	gene_id "ENSRNOG00000019555"; transcript_id "ENSRNOG00000019555_tx_3"; exon_id "1_165213843_165214006_+"; exonnum "19"; txlen "4857";
1	ENSEMBL114_rn	exon	165213843	165214006	90.1569141139255	+	.	gene_id "ENSRNOG00000019555"; transcript_id "ENSRNOG00000019555_tx_4"; exon_id "1_165213843_165214006_+"; exonnum "8"; txlen "2980";
1	ENSEMBL114_rn	exon	165213843	165214006	76.939287996384	+	.	gene_id "ENSRNOG00000019555"; transcript_id "ENSRNOG00000019555_tx_6"; exon_id "1_165213843_165214006_+"; exonnum "18"; txlen "4645";
1	ENSEMBL114_rn	exon	165213843	165214006	60.4500465678533	+	.	gene_id "ENSRNOG00000019555"; transcript_id "ENSRNOG00000019555_tx_7"; exon_id "1_165213843_165214006_+"; exonnum "18"; txlen "4678";
1	ENSEMBL114_rn	exon	165213843	165214006	48.7268214604281	+	.	gene_id "ENSRNOG00000019555"; transcript_id "ENSRNOG00000019555_tx_8"; exon_id "1_165213843_165214006_+"; exonnum "8"; txlen "3013";
1	ensembl	exon	165214098	165214310	0	+	.	gene_id "ENSRNOG00000019555"; gene_version "9"; transcript_id "ENSRNOT00000105534"; transcript_version "2"; exon_number "22"; gene_name "Arap1"; gene_source "ensembl"; gene_biotype "protein_coding"; transcript_name "Arap1-202"; transcript_source "ensembl"; transcript_biotype "protein_coding"; exon_id "ENSRNOE00000243889"; exon_version "1"; tag "Ensembl_canonical";
1	ensembl	CDS	165214098	165214310	0	+	2	gene_id "ENSRNOG00000019555"; gene_version "9"; transcript_id "ENSRNOT00000105534"; transcript_version "2"; exon_number "22"; gene_name "Arap1"; gene_source "ensembl"; gene_biotype "protein_coding"; transcript_name "Arap1-202"; transcript_source "ensembl"; transcript_biotype "protein_coding"; protein_id "ENSRNOP00000095990"; protein_version "1"; tag "Ensembl_canonical";
1	ensembl	exon	165214098	165214310	0	+	.	gene_id "ENSRNOG00000019555"; gene_version "9"; transcript_id "ENSRNOT00000030037"; transcript_version "7"; exon_number "22"; gene_name "Arap1"; gene_source "ensembl"; gene_biotype "protein_coding"; transcript_name "Arap1-201"; transcript_source "ensembl"; transcript_biotype "protein_coding"; exon_id "ENSRNOE00000243889"; exon_version "1";
1	ensembl	CDS	165214098	165214310	0	+	2	gene_id "ENSRNOG00000019555"; gene_version "9"; transcript_id "ENSRNOT00000030037"; transcript_version "7"; exon_number "22"; gene_name "Arap1"; gene_source "ensembl"; gene_biotype "protein_coding"; transcript_name "Arap1-201"; transcript_source "ensembl"; transcript_biotype "protein_coding"; protein_id "ENSRNOP00000036834"; protein_version "4";
1	ENSEMBL114_rn	exon	165214098	165214310	180.081253639152	+	.	gene_id "ENSRNOG00000019555"; transcript_id "ENSRNOG00000019555_tx_1"; exon_id "1_165214098_165214310_+"; exonnum "20"; txlen "4824";
1	ENSEMBL114_rn	exon	165214098	165214310	4.018279005322	+	.	gene_id "ENSRNOG00000019555"; transcript_id "ENSRNOG00000019555_tx_11"; exon_id "1_165214098_165214310_+"; exonnum "23"; txlen "5665";
1	ENSEMBL114_rn	exon	165214098	165214310	0.126570174442346	+	.	gene_id "ENSRNOG00000019555"; transcript_id "ENSRNOG00000019555_tx_12"; exon_id "1_165214098_165214310_+"; exonnum "23"; txlen "5264";
1	ENSEMBL114_rn	exon	165214098	165214310	103.045976036606	+	.	gene_id "ENSRNOG00000019555"; transcript_id "ENSRNOG00000019555_tx_3"; exon_id "1_165214098_165214310_+"; exonnum "20"; txlen "4857";
1	ENSEMBL114_rn	exon	165214098	165214310	90.1569141139255	+	.	gene_id "ENSRNOG00000019555"; transcript_id "ENSRNOG00000019555_tx_4"; exon_id "1_165214098_165214310_+"; exonnum "9"; txlen "2980";
1	ENSEMBL114_rn	exon	165214098	165214310	76.939287996384	+	.	gene_id "ENSRNOG00000019555"; transcript_id "ENSRNOG00000019555_tx_6"; exon_id "1_165214098_165214310_+"; exonnum "19"; txlen "4645";
1	ENSEMBL114_rn	exon	165214098	165214310	60.4500465678533	+	.	gene_id "ENSRNOG00000019555"; transcript_id "ENSRNOG00000019555_tx_7"; exon_id "1_165214098_165214310_+"; exonnum "19"; txlen "4678";
1	ENSEMBL114_rn	exon	165214098	165214310	48.7268214604281	+	.	gene_id "ENSRNOG00000019555"; transcript_id "ENSRNOG00000019555_tx_8"; exon_id "1_165214098_165214310_+"; exonnum "9"; txlen "3013";
1	ensembl	exon	165214573	165214678	0	+	.	gene_id "ENSRNOG00000019555"; gene_version "9"; transcript_id "ENSRNOT00000105534"; transcript_version "2"; exon_number "23"; gene_name "Arap1"; gene_source "ensembl"; gene_biotype "protein_coding"; transcript_name "Arap1-202"; transcript_source "ensembl"; transcript_biotype "protein_coding"; exon_id "ENSRNOE00000243884"; exon_version "1"; tag "Ensembl_canonical";
1	ensembl	CDS	165214573	165214678	0	+	2	gene_id "ENSRNOG00000019555"; gene_version "9"; transcript_id "ENSRNOT00000105534"; transcript_version "2"; exon_number "23"; gene_name "Arap1"; gene_source "ensembl"; gene_biotype "protein_coding"; transcript_name "Arap1-202"; transcript_source "ensembl"; transcript_biotype "protein_coding"; protein_id "ENSRNOP00000095990"; protein_version "1"; tag "Ensembl_canonical";
1	ensembl	exon	165214573	165214678	0	+	.	gene_id "ENSRNOG00000019555"; gene_version "9"; transcript_id "ENSRNOT00000030037"; transcript_version "7"; exon_number "23"; gene_name "Arap1"; gene_source "ensembl"; gene_biotype "protein_coding"; transcript_name "Arap1-201"; transcript_source "ensembl"; transcript_biotype "protein_coding"; exon_id "ENSRNOE00000243884"; exon_version "1";
1	ensembl	CDS	165214573	165214678	0	+	2	gene_id "ENSRNOG00000019555"; gene_version "9"; transcript_id "ENSRNOT00000030037"; transcript_version "7"; exon_number "23"; gene_name "Arap1"; gene_source "ensembl"; gene_biotype "protein_coding"; transcript_name "Arap1-201"; transcript_source "ensembl"; transcript_biotype "protein_coding"; protein_id "ENSRNOP00000036834"; protein_version "4";
1	ENSEMBL114_rn	exon	165214573	165214678	180.081253639152	+	.	gene_id "ENSRNOG00000019555"; transcript_id "ENSRNOG00000019555_tx_1"; exon_id "1_165214573_165214678_+"; exonnum "21"; txlen "4824";
1	ENSEMBL114_rn	exon	165214573	165214678	4.018279005322	+	.	gene_id "ENSRNOG00000019555"; transcript_id "ENSRNOG00000019555_tx_11"; exon_id "1_165214573_165214678_+"; exonnum "24"; txlen "5665";
1	ENSEMBL114_rn	exon	165214573	165214678	0.126570174442346	+	.	gene_id "ENSRNOG00000019555"; transcript_id "ENSRNOG00000019555_tx_12"; exon_id "1_165214573_165214678_+"; exonnum "24"; txlen "5264";
1	ENSEMBL114_rn	exon	165214573	165214678	103.045976036606	+	.	gene_id "ENSRNOG00000019555"; transcript_id "ENSRNOG00000019555_tx_3"; exon_id "1_165214573_165214678_+"; exonnum "21"; txlen "4857";
1	ENSEMBL114_rn	exon	165214573	165214678	90.1569141139255	+	.	gene_id "ENSRNOG00000019555"; transcript_id "ENSRNOG00000019555_tx_4"; exon_id "1_165214573_165214678_+"; exonnum "10"; txlen "2980";
1	ENSEMBL114_rn	exon	165214573	165214678	76.939287996384	+	.	gene_id "ENSRNOG00000019555"; transcript_id "ENSRNOG00000019555_tx_6"; exon_id "1_165214573_165214678_+"; exonnum "20"; txlen "4645";
1	ENSEMBL114_rn	exon	165214573	165214678	60.4500465678533	+	.	gene_id "ENSRNOG00000019555"; transcript_id "ENSRNOG00000019555_tx_7"; exon_id "1_165214573_165214678_+"; exonnum "20"; txlen "4678";
1	ENSEMBL114_rn	exon	165214573	165214678	48.7268214604281	+	.	gene_id "ENSRNOG00000019555"; transcript_id "ENSRNOG00000019555_tx_8"; exon_id "1_165214573_165214678_+"; exonnum "10"; txlen "3013";
1	ensembl	exon	165215066	165215213	0	+	.	gene_id "ENSRNOG00000019555"; gene_version "9"; transcript_id "ENSRNOT00000105534"; transcript_version "2"; exon_number "24"; gene_name "Arap1"; gene_source "ensembl"; gene_biotype "protein_coding"; transcript_name "Arap1-202"; transcript_source "ensembl"; transcript_biotype "protein_coding"; exon_id "ENSRNOE00000243789"; exon_version "1"; tag "Ensembl_canonical";
1	ensembl	CDS	165215066	165215213	0	+	1	gene_id "ENSRNOG00000019555"; gene_version "9"; transcript_id "ENSRNOT00000105534"; transcript_version "2"; exon_number "24"; gene_name "Arap1"; gene_source "ensembl"; gene_biotype "protein_coding"; transcript_name "Arap1-202"; transcript_source "ensembl"; transcript_biotype "protein_coding"; protein_id "ENSRNOP00000095990"; protein_version "1"; tag "Ensembl_canonical";
1	ensembl	exon	165215066	165215213	0	+	.	gene_id "ENSRNOG00000019555"; gene_version "9"; transcript_id "ENSRNOT00000030037"; transcript_version "7"; exon_number "24"; gene_name "Arap1"; gene_source "ensembl"; gene_biotype "protein_coding"; transcript_name "Arap1-201"; transcript_source "ensembl"; transcript_biotype "protein_coding"; exon_id "ENSRNOE00000243789"; exon_version "1";
1	ensembl	CDS	165215066	165215213	0	+	1	gene_id "ENSRNOG00000019555"; gene_version "9"; transcript_id "ENSRNOT00000030037"; transcript_version "7"; exon_number "24"; gene_name "Arap1"; gene_source "ensembl"; gene_biotype "protein_coding"; transcript_name "Arap1-201"; transcript_source "ensembl"; transcript_biotype "protein_coding"; protein_id "ENSRNOP00000036834"; protein_version "4";
1	ENSEMBL114_rn	exon	165215066	165215213	180.081253639152	+	.	gene_id "ENSRNOG00000019555"; transcript_id "ENSRNOG00000019555_tx_1"; exon_id "1_165215066_165215213_+"; exonnum "22"; txlen "4824";
1	ENSEMBL114_rn	exon	165215066	165215213	4.018279005322	+	.	gene_id "ENSRNOG00000019555"; transcript_id "ENSRNOG00000019555_tx_11"; exon_id "1_165215066_165215213_+"; exonnum "25"; txlen "5665";
1	ENSEMBL114_rn	exon	165215066	165215213	0.126570174442346	+	.	gene_id "ENSRNOG00000019555"; transcript_id "ENSRNOG00000019555_tx_12"; exon_id "1_165215066_165215213_+"; exonnum "25"; txlen "5264";
1	ENSEMBL114_rn	exon	165215066	165215213	103.045976036606	+	.	gene_id "ENSRNOG00000019555"; transcript_id "ENSRNOG00000019555_tx_3"; exon_id "1_165215066_165215213_+"; exonnum "22"; txlen "4857";
1	ENSEMBL114_rn	exon	165215066	165215213	90.1569141139255	+	.	gene_id "ENSRNOG00000019555"; transcript_id "ENSRNOG00000019555_tx_4"; exon_id "1_165215066_165215213_+"; exonnum "11"; txlen "2980";
1	ENSEMBL114_rn	exon	165215066	165215213	76.939287996384	+	.	gene_id "ENSRNOG00000019555"; transcript_id "ENSRNOG00000019555_tx_6"; exon_id "1_165215066_165215213_+"; exonnum "21"; txlen "4645";
1	ENSEMBL114_rn	exon	165215066	165215213	60.4500465678533	+	.	gene_id "ENSRNOG00000019555"; transcript_id "ENSRNOG00000019555_tx_7"; exon_id "1_165215066_165215213_+"; exonnum "21"; txlen "4678";
1	ENSEMBL114_rn	exon	165215066	165215213	48.7268214604281	+	.	gene_id "ENSRNOG00000019555"; transcript_id "ENSRNOG00000019555_tx_8"; exon_id "1_165215066_165215213_+"; exonnum "11"; txlen "3013";
1	ensembl	exon	165215315	165215401	0	+	.	gene_id "ENSRNOG00000019555"; gene_version "9"; transcript_id "ENSRNOT00000105534"; transcript_version "2"; exon_number "25"; gene_name "Arap1"; gene_source "ensembl"; gene_biotype "protein_coding"; transcript_name "Arap1-202"; transcript_source "ensembl"; transcript_biotype "protein_coding"; exon_id "ENSRNOE00000243783"; exon_version "1"; tag "Ensembl_canonical";
1	ensembl	CDS	165215315	165215401	0	+	0	gene_id "ENSRNOG00000019555"; gene_version "9"; transcript_id "ENSRNOT00000105534"; transcript_version "2"; exon_number "25"; gene_name "Arap1"; gene_source "ensembl"; gene_biotype "protein_coding"; transcript_name "Arap1-202"; transcript_source "ensembl"; transcript_biotype "protein_coding"; protein_id "ENSRNOP00000095990"; protein_version "1"; tag "Ensembl_canonical";
1	ensembl	exon	165215315	165215401	0	+	.	gene_id "ENSRNOG00000019555"; gene_version "9"; transcript_id "ENSRNOT00000030037"; transcript_version "7"; exon_number "25"; gene_name "Arap1"; gene_source "ensembl"; gene_biotype "protein_coding"; transcript_name "Arap1-201"; transcript_source "ensembl"; transcript_biotype "protein_coding"; exon_id "ENSRNOE00000243783"; exon_version "1";
1	ensembl	CDS	165215315	165215401	0	+	0	gene_id "ENSRNOG00000019555"; gene_version "9"; transcript_id "ENSRNOT00000030037"; transcript_version "7"; exon_number "25"; gene_name "Arap1"; gene_source "ensembl"; gene_biotype "protein_coding"; transcript_name "Arap1-201"; transcript_source "ensembl"; transcript_biotype "protein_coding"; protein_id "ENSRNOP00000036834"; protein_version "4";
1	ENSEMBL114_rn	exon	165215315	165215401	180.081253639152	+	.	gene_id "ENSRNOG00000019555"; transcript_id "ENSRNOG00000019555_tx_1"; exon_id "1_165215315_165215401_+"; exonnum "23"; txlen "4824";
1	ENSEMBL114_rn	exon	165215315	165215401	4.018279005322	+	.	gene_id "ENSRNOG00000019555"; transcript_id "ENSRNOG00000019555_tx_11"; exon_id "1_165215315_165215401_+"; exonnum "26"; txlen "5665";
1	ENSEMBL114_rn	exon	165215315	165215401	0.126570174442346	+	.	gene_id "ENSRNOG00000019555"; transcript_id "ENSRNOG00000019555_tx_12"; exon_id "1_165215315_165215401_+"; exonnum "26"; txlen "5264";
1	ENSEMBL114_rn	exon	165215315	165215401	103.045976036606	+	.	gene_id "ENSRNOG00000019555"; transcript_id "ENSRNOG00000019555_tx_3"; exon_id "1_165215315_165215401_+"; exonnum "23"; txlen "4857";
1	ENSEMBL114_rn	exon	165215315	165215401	90.1569141139255	+	.	gene_id "ENSRNOG00000019555"; transcript_id "ENSRNOG00000019555_tx_4"; exon_id "1_165215315_165215401_+"; exonnum "12"; txlen "2980";
1	ENSEMBL114_rn	exon	165215315	165215401	76.939287996384	+	.	gene_id "ENSRNOG00000019555"; transcript_id "ENSRNOG00000019555_tx_6"; exon_id "1_165215315_165215401_+"; exonnum "22"; txlen "4645";
1	ENSEMBL114_rn	exon	165215315	165215401	60.4500465678533	+	.	gene_id "ENSRNOG00000019555"; transcript_id "ENSRNOG00000019555_tx_7"; exon_id "1_165215315_165215401_+"; exonnum "22"; txlen "4678";
1	ENSEMBL114_rn	exon	165215315	165215401	48.7268214604281	+	.	gene_id "ENSRNOG00000019555"; transcript_id "ENSRNOG00000019555_tx_8"; exon_id "1_165215315_165215401_+"; exonnum "12"; txlen "3013";
1	ensembl	exon	165215485	165215553	0	+	.	gene_id "ENSRNOG00000019555"; gene_version "9"; transcript_id "ENSRNOT00000105534"; transcript_version "2"; exon_number "26"; gene_name "Arap1"; gene_source "ensembl"; gene_biotype "protein_coding"; transcript_name "Arap1-202"; transcript_source "ensembl"; transcript_biotype "protein_coding"; exon_id "ENSRNOE00000243778"; exon_version "1"; tag "Ensembl_canonical";
1	ensembl	CDS	165215485	165215553	0	+	0	gene_id "ENSRNOG00000019555"; gene_version "9"; transcript_id "ENSRNOT00000105534"; transcript_version "2"; exon_number "26"; gene_name "Arap1"; gene_source "ensembl"; gene_biotype "protein_coding"; transcript_name "Arap1-202"; transcript_source "ensembl"; transcript_biotype "protein_coding"; protein_id "ENSRNOP00000095990"; protein_version "1"; tag "Ensembl_canonical";
1	ensembl	exon	165215485	165215553	0	+	.	gene_id "ENSRNOG00000019555"; gene_version "9"; transcript_id "ENSRNOT00000030037"; transcript_version "7"; exon_number "26"; gene_name "Arap1"; gene_source "ensembl"; gene_biotype "protein_coding"; transcript_name "Arap1-201"; transcript_source "ensembl"; transcript_biotype "protein_coding"; exon_id "ENSRNOE00000243778"; exon_version "1";
1	ensembl	CDS	165215485	165215553	0	+	0	gene_id "ENSRNOG00000019555"; gene_version "9"; transcript_id "ENSRNOT00000030037"; transcript_version "7"; exon_number "26"; gene_name "Arap1"; gene_source "ensembl"; gene_biotype "protein_coding"; transcript_name "Arap1-201"; transcript_source "ensembl"; transcript_biotype "protein_coding"; protein_id "ENSRNOP00000036834"; protein_version "4";
1	ENSEMBL114_rn	exon	165215485	165215553	180.081253639152	+	.	gene_id "ENSRNOG00000019555"; transcript_id "ENSRNOG00000019555_tx_1"; exon_id "1_165215485_165215553_+"; exonnum "24"; txlen "4824";
1	ENSEMBL114_rn	exon	165215485	165215553	4.018279005322	+	.	gene_id "ENSRNOG00000019555"; transcript_id "ENSRNOG00000019555_tx_11"; exon_id "1_165215485_165215553_+"; exonnum "27"; txlen "5665";
1	ENSEMBL114_rn	exon	165215485	165215553	0.126570174442346	+	.	gene_id "ENSRNOG00000019555"; transcript_id "ENSRNOG00000019555_tx_12"; exon_id "1_165215485_165215553_+"; exonnum "27"; txlen "5264";
1	ENSEMBL114_rn	exon	165215485	165215553	103.045976036606	+	.	gene_id "ENSRNOG00000019555"; transcript_id "ENSRNOG00000019555_tx_3"; exon_id "1_165215485_165215553_+"; exonnum "24"; txlen "4857";
1	ENSEMBL114_rn	exon	165215485	165215553	90.1569141139255	+	.	gene_id "ENSRNOG00000019555"; transcript_id "ENSRNOG00000019555_tx_4"; exon_id "1_165215485_165215553_+"; exonnum "13"; txlen "2980";
1	ENSEMBL114_rn	exon	165215485	165215553	76.939287996384	+	.	gene_id "ENSRNOG00000019555"; transcript_id "ENSRNOG00000019555_tx_6"; exon_id "1_165215485_165215553_+"; exonnum "23"; txlen "4645";
1	ENSEMBL114_rn	exon	165215485	165215553	60.4500465678533	+	.	gene_id "ENSRNOG00000019555"; transcript_id "ENSRNOG00000019555_tx_7"; exon_id "1_165215485_165215553_+"; exonnum "23"; txlen "4678";
1	ENSEMBL114_rn	exon	165215485	165215553	48.7268214604281	+	.	gene_id "ENSRNOG00000019555"; transcript_id "ENSRNOG00000019555_tx_8"; exon_id "1_165215485_165215553_+"; exonnum "13"; txlen "3013";
1	ensembl	exon	165215734	165215851	0	+	.	gene_id "ENSRNOG00000019555"; gene_version "9"; transcript_id "ENSRNOT00000105534"; transcript_version "2"; exon_number "27"; gene_name "Arap1"; gene_source "ensembl"; gene_biotype "protein_coding"; transcript_name "Arap1-202"; transcript_source "ensembl"; transcript_biotype "protein_coding"; exon_id "ENSRNOE00000243867"; exon_version "1"; tag "Ensembl_canonical";
1	ensembl	CDS	165215734	165215851	0	+	0	gene_id "ENSRNOG00000019555"; gene_version "9"; transcript_id "ENSRNOT00000105534"; transcript_version "2"; exon_number "27"; gene_name "Arap1"; gene_source "ensembl"; gene_biotype "protein_coding"; transcript_name "Arap1-202"; transcript_source "ensembl"; transcript_biotype "protein_coding"; protein_id "ENSRNOP00000095990"; protein_version "1"; tag "Ensembl_canonical";
1	ensembl	exon	165215734	165215851	0	+	.	gene_id "ENSRNOG00000019555"; gene_version "9"; transcript_id "ENSRNOT00000030037"; transcript_version "7"; exon_number "27"; gene_name "Arap1"; gene_source "ensembl"; gene_biotype "protein_coding"; transcript_name "Arap1-201"; transcript_source "ensembl"; transcript_biotype "protein_coding"; exon_id "ENSRNOE00000243867"; exon_version "1";
1	ensembl	CDS	165215734	165215851	0	+	0	gene_id "ENSRNOG00000019555"; gene_version "9"; transcript_id "ENSRNOT00000030037"; transcript_version "7"; exon_number "27"; gene_name "Arap1"; gene_source "ensembl"; gene_biotype "protein_coding"; transcript_name "Arap1-201"; transcript_source "ensembl"; transcript_biotype "protein_coding"; protein_id "ENSRNOP00000036834"; protein_version "4";
1	ENSEMBL114_rn	exon	165215734	165215851	180.081253639152	+	.	gene_id "ENSRNOG00000019555"; transcript_id "ENSRNOG00000019555_tx_1"; exon_id "1_165215734_165215851_+"; exonnum "25"; txlen "4824";
1	ENSEMBL114_rn	exon	165215734	165215851	4.018279005322	+	.	gene_id "ENSRNOG00000019555"; transcript_id "ENSRNOG00000019555_tx_11"; exon_id "1_165215734_165215851_+"; exonnum "28"; txlen "5665";
1	ENSEMBL114_rn	exon	165215734	165215851	0.126570174442346	+	.	gene_id "ENSRNOG00000019555"; transcript_id "ENSRNOG00000019555_tx_12"; exon_id "1_165215734_165215851_+"; exonnum "28"; txlen "5264";
1	ENSEMBL114_rn	exon	165215734	165215851	103.045976036606	+	.	gene_id "ENSRNOG00000019555"; transcript_id "ENSRNOG00000019555_tx_3"; exon_id "1_165215734_165215851_+"; exonnum "25"; txlen "4857";
1	ENSEMBL114_rn	exon	165215734	165215851	90.1569141139255	+	.	gene_id "ENSRNOG00000019555"; transcript_id "ENSRNOG00000019555_tx_4"; exon_id "1_165215734_165215851_+"; exonnum "14"; txlen "2980";
1	ENSEMBL114_rn	exon	165215734	165215851	76.939287996384	+	.	gene_id "ENSRNOG00000019555"; transcript_id "ENSRNOG00000019555_tx_6"; exon_id "1_165215734_165215851_+"; exonnum "24"; txlen "4645";
1	ENSEMBL114_rn	exon	165215734	165215851	60.4500465678533	+	.	gene_id "ENSRNOG00000019555"; transcript_id "ENSRNOG00000019555_tx_7"; exon_id "1_165215734_165215851_+"; exonnum "24"; txlen "4678";
1	ENSEMBL114_rn	exon	165215734	165215851	48.7268214604281	+	.	gene_id "ENSRNOG00000019555"; transcript_id "ENSRNOG00000019555_tx_8"; exon_id "1_165215734_165215851_+"; exonnum "14"; txlen "3013";
1	ensembl	exon	165218323	165218436	0	+	.	gene_id "ENSRNOG00000019555"; gene_version "9"; transcript_id "ENSRNOT00000105534"; transcript_version "2"; exon_number "28"; gene_name "Arap1"; gene_source "ensembl"; gene_biotype "protein_coding"; transcript_name "Arap1-202"; transcript_source "ensembl"; transcript_biotype "protein_coding"; exon_id "ENSRNOE00000243863"; exon_version "1"; tag "Ensembl_canonical";
1	ensembl	CDS	165218323	165218436	0	+	2	gene_id "ENSRNOG00000019555"; gene_version "9"; transcript_id "ENSRNOT00000105534"; transcript_version "2"; exon_number "28"; gene_name "Arap1"; gene_source "ensembl"; gene_biotype "protein_coding"; transcript_name "Arap1-202"; transcript_source "ensembl"; transcript_biotype "protein_coding"; protein_id "ENSRNOP00000095990"; protein_version "1"; tag "Ensembl_canonical";
1	ensembl	exon	165218323	165218436	0	+	.	gene_id "ENSRNOG00000019555"; gene_version "9"; transcript_id "ENSRNOT00000030037"; transcript_version "7"; exon_number "28"; gene_name "Arap1"; gene_source "ensembl"; gene_biotype "protein_coding"; transcript_name "Arap1-201"; transcript_source "ensembl"; transcript_biotype "protein_coding"; exon_id "ENSRNOE00000243863"; exon_version "1";
1	ensembl	CDS	165218323	165218436	0	+	2	gene_id "ENSRNOG00000019555"; gene_version "9"; transcript_id "ENSRNOT00000030037"; transcript_version "7"; exon_number "28"; gene_name "Arap1"; gene_source "ensembl"; gene_biotype "protein_coding"; transcript_name "Arap1-201"; transcript_source "ensembl"; transcript_biotype "protein_coding"; protein_id "ENSRNOP00000036834"; protein_version "4";
1	ENSEMBL114_rn	exon	165218323	165218436	180.081253639152	+	.	gene_id "ENSRNOG00000019555"; transcript_id "ENSRNOG00000019555_tx_1"; exon_id "1_165218323_165218436_+"; exonnum "26"; txlen "4824";
1	ENSEMBL114_rn	exon	165218323	165218436	4.018279005322	+	.	gene_id "ENSRNOG00000019555"; transcript_id "ENSRNOG00000019555_tx_11"; exon_id "1_165218323_165218436_+"; exonnum "29"; txlen "5665";
1	ENSEMBL114_rn	exon	165218323	165218436	0.126570174442346	+	.	gene_id "ENSRNOG00000019555"; transcript_id "ENSRNOG00000019555_tx_12"; exon_id "1_165218323_165218436_+"; exonnum "29"; txlen "5264";
1	ENSEMBL114_rn	exon	165218323	165218436	103.045976036606	+	.	gene_id "ENSRNOG00000019555"; transcript_id "ENSRNOG00000019555_tx_3"; exon_id "1_165218323_165218436_+"; exonnum "26"; txlen "4857";
1	ENSEMBL114_rn	exon	165218323	165218436	90.1569141139255	+	.	gene_id "ENSRNOG00000019555"; transcript_id "ENSRNOG00000019555_tx_4"; exon_id "1_165218323_165218436_+"; exonnum "15"; txlen "2980";
1	ENSEMBL114_rn	exon	165218323	165218436	76.939287996384	+	.	gene_id "ENSRNOG00000019555"; transcript_id "ENSRNOG00000019555_tx_6"; exon_id "1_165218323_165218436_+"; exonnum "25"; txlen "4645";
1	ENSEMBL114_rn	exon	165218323	165218436	60.4500465678533	+	.	gene_id "ENSRNOG00000019555"; transcript_id "ENSRNOG00000019555_tx_7"; exon_id "1_165218323_165218436_+"; exonnum "25"; txlen "4678";
1	ENSEMBL114_rn	exon	165218323	165218436	48.7268214604281	+	.	gene_id "ENSRNOG00000019555"; transcript_id "ENSRNOG00000019555_tx_8"; exon_id "1_165218323_165218436_+"; exonnum "15"; txlen "3013";
1	ensembl	exon	165218622	165218767	0	+	.	gene_id "ENSRNOG00000019555"; gene_version "9"; transcript_id "ENSRNOT00000105534"; transcript_version "2"; exon_number "29"; gene_name "Arap1"; gene_source "ensembl"; gene_biotype "protein_coding"; transcript_name "Arap1-202"; transcript_source "ensembl"; transcript_biotype "protein_coding"; exon_id "ENSRNOE00000243857"; exon_version "1"; tag "Ensembl_canonical";
1	ensembl	CDS	165218622	165218767	0	+	2	gene_id "ENSRNOG00000019555"; gene_version "9"; transcript_id "ENSRNOT00000105534"; transcript_version "2"; exon_number "29"; gene_name "Arap1"; gene_source "ensembl"; gene_biotype "protein_coding"; transcript_name "Arap1-202"; transcript_source "ensembl"; transcript_biotype "protein_coding"; protein_id "ENSRNOP00000095990"; protein_version "1"; tag "Ensembl_canonical";
1	ensembl	exon	165218622	165218767	0	+	.	gene_id "ENSRNOG00000019555"; gene_version "9"; transcript_id "ENSRNOT00000030037"; transcript_version "7"; exon_number "29"; gene_name "Arap1"; gene_source "ensembl"; gene_biotype "protein_coding"; transcript_name "Arap1-201"; transcript_source "ensembl"; transcript_biotype "protein_coding"; exon_id "ENSRNOE00000243857"; exon_version "1";
1	ensembl	CDS	165218622	165218767	0	+	2	gene_id "ENSRNOG00000019555"; gene_version "9"; transcript_id "ENSRNOT00000030037"; transcript_version "7"; exon_number "29"; gene_name "Arap1"; gene_source "ensembl"; gene_biotype "protein_coding"; transcript_name "Arap1-201"; transcript_source "ensembl"; transcript_biotype "protein_coding"; protein_id "ENSRNOP00000036834"; protein_version "4";
1	ENSEMBL114_rn	exon	165218622	165218767	180.081253639152	+	.	gene_id "ENSRNOG00000019555"; transcript_id "ENSRNOG00000019555_tx_1"; exon_id "1_165218622_165218767_+"; exonnum "27"; txlen "4824";
1	ENSEMBL114_rn	exon	165218622	165218767	4.018279005322	+	.	gene_id "ENSRNOG00000019555"; transcript_id "ENSRNOG00000019555_tx_11"; exon_id "1_165218622_165218767_+"; exonnum "30"; txlen "5665";
1	ENSEMBL114_rn	exon	165218622	165218767	0.126570174442346	+	.	gene_id "ENSRNOG00000019555"; transcript_id "ENSRNOG00000019555_tx_12"; exon_id "1_165218622_165218767_+"; exonnum "30"; txlen "5264";
1	ENSEMBL114_rn	exon	165218622	165218767	103.045976036606	+	.	gene_id "ENSRNOG00000019555"; transcript_id "ENSRNOG00000019555_tx_3"; exon_id "1_165218622_165218767_+"; exonnum "27"; txlen "4857";
1	ENSEMBL114_rn	exon	165218622	165218767	90.1569141139255	+	.	gene_id "ENSRNOG00000019555"; transcript_id "ENSRNOG00000019555_tx_4"; exon_id "1_165218622_165218767_+"; exonnum "16"; txlen "2980";
1	ENSEMBL114_rn	exon	165218622	165218767	76.939287996384	+	.	gene_id "ENSRNOG00000019555"; transcript_id "ENSRNOG00000019555_tx_6"; exon_id "1_165218622_165218767_+"; exonnum "26"; txlen "4645";
1	ENSEMBL114_rn	exon	165218622	165218767	60.4500465678533	+	.	gene_id "ENSRNOG00000019555"; transcript_id "ENSRNOG00000019555_tx_7"; exon_id "1_165218622_165218767_+"; exonnum "26"; txlen "4678";
1	ENSEMBL114_rn	exon	165218622	165218767	48.7268214604281	+	.	gene_id "ENSRNOG00000019555"; transcript_id "ENSRNOG00000019555_tx_8"; exon_id "1_165218622_165218767_+"; exonnum "16"; txlen "3013";
1	ensembl	exon	165219264	165219296	0	+	.	gene_id "ENSRNOG00000019555"; gene_version "9"; transcript_id "ENSRNOT00000105534"; transcript_version "2"; exon_number "30"; gene_name "Arap1"; gene_source "ensembl"; gene_biotype "protein_coding"; transcript_name "Arap1-202"; transcript_source "ensembl"; transcript_biotype "protein_coding"; exon_id "ENSRNOE00000634786"; exon_version "1"; tag "Ensembl_canonical";
1	ensembl	CDS	165219264	165219296	0	+	0	gene_id "ENSRNOG00000019555"; gene_version "9"; transcript_id "ENSRNOT00000105534"; transcript_version "2"; exon_number "30"; gene_name "Arap1"; gene_source "ensembl"; gene_biotype "protein_coding"; transcript_name "Arap1-202"; transcript_source "ensembl"; transcript_biotype "protein_coding"; protein_id "ENSRNOP00000095990"; protein_version "1"; tag "Ensembl_canonical";
1	ENSEMBL114_rn	exon	165219264	165219296	4.018279005322	+	.	gene_id "ENSRNOG00000019555"; transcript_id "ENSRNOG00000019555_tx_11"; exon_id "1_165219264_165219296_+"; exonnum "31"; txlen "5665";
1	ENSEMBL114_rn	exon	165219264	165219296	0.126570174442346	+	.	gene_id "ENSRNOG00000019555"; transcript_id "ENSRNOG00000019555_tx_12"; exon_id "1_165219264_165219296_+"; exonnum "31"; txlen "5264";
1	ENSEMBL114_rn	exon	165219264	165219296	103.045976036606	+	.	gene_id "ENSRNOG00000019555"; transcript_id "ENSRNOG00000019555_tx_3"; exon_id "1_165219264_165219296_+"; exonnum "28"; txlen "4857";
1	ENSEMBL114_rn	exon	165219264	165219296	60.4500465678533	+	.	gene_id "ENSRNOG00000019555"; transcript_id "ENSRNOG00000019555_tx_7"; exon_id "1_165219264_165219296_+"; exonnum "27"; txlen "4678";
1	ENSEMBL114_rn	exon	165219264	165219296	48.7268214604281	+	.	gene_id "ENSRNOG00000019555"; transcript_id "ENSRNOG00000019555_tx_8"; exon_id "1_165219264_165219296_+"; exonnum "17"; txlen "3013";
1	sraer114_es	exon	165219771	165219965	0.432231954178622	+	.	gene_id "sraer114_gene_8403"; transcript_id "sraer114_gene_8403_tx_1"; exon_id "1_165219771_165219965_+"; exonnum "1"; txlen "1475";
1	sraer114_ss	exon	165220028	165221307	0.432231954178622	+	.	gene_id "sraer114_gene_8403"; transcript_id "sraer114_gene_8403_tx_1"; exon_id "1_165220028_165221307_+"; exonnum "2"; txlen "1475";
1	ensembl	exon	165222647	165222729	0	+	.	gene_id "ENSRNOG00000019555"; gene_version "9"; transcript_id "ENSRNOT00000105534"; transcript_version "2"; exon_number "31"; gene_name "Arap1"; gene_source "ensembl"; gene_biotype "protein_coding"; transcript_name "Arap1-202"; transcript_source "ensembl"; transcript_biotype "protein_coding"; exon_id "ENSRNOE00000243853"; exon_version "1"; tag "Ensembl_canonical";
1	ensembl	CDS	165222647	165222729	0	+	0	gene_id "ENSRNOG00000019555"; gene_version "9"; transcript_id "ENSRNOT00000105534"; transcript_version "2"; exon_number "31"; gene_name "Arap1"; gene_source "ensembl"; gene_biotype "protein_coding"; transcript_name "Arap1-202"; transcript_source "ensembl"; transcript_biotype "protein_coding"; protein_id "ENSRNOP00000095990"; protein_version "1"; tag "Ensembl_canonical";
1	ensembl	exon	165222647	165222729	0	+	.	gene_id "ENSRNOG00000019555"; gene_version "9"; transcript_id "ENSRNOT00000030037"; transcript_version "7"; exon_number "30"; gene_name "Arap1"; gene_source "ensembl"; gene_biotype "protein_coding"; transcript_name "Arap1-201"; transcript_source "ensembl"; transcript_biotype "protein_coding"; exon_id "ENSRNOE00000243853"; exon_version "1";
1	ensembl	CDS	165222647	165222729	0	+	0	gene_id "ENSRNOG00000019555"; gene_version "9"; transcript_id "ENSRNOT00000030037"; transcript_version "7"; exon_number "30"; gene_name "Arap1"; gene_source "ensembl"; gene_biotype "protein_coding"; transcript_name "Arap1-201"; transcript_source "ensembl"; transcript_biotype "protein_coding"; protein_id "ENSRNOP00000036834"; protein_version "4";
1	ENSEMBL114_rn	exon	165222647	165222729	180.081253639152	+	.	gene_id "ENSRNOG00000019555"; transcript_id "ENSRNOG00000019555_tx_1"; exon_id "1_165222647_165222729_+"; exonnum "28"; txlen "4824";
1	ENSEMBL114_rn	exon	165222647	165222729	4.018279005322	+	.	gene_id "ENSRNOG00000019555"; transcript_id "ENSRNOG00000019555_tx_11"; exon_id "1_165222647_165222729_+"; exonnum "32"; txlen "5665";
1	ENSEMBL114_rn	exon	165222647	165222729	0.126570174442346	+	.	gene_id "ENSRNOG00000019555"; transcript_id "ENSRNOG00000019555_tx_12"; exon_id "1_165222647_165222729_+"; exonnum "32"; txlen "5264";
1	ENSEMBL114_rn	exon	165222647	165222729	103.045976036606	+	.	gene_id "ENSRNOG00000019555"; transcript_id "ENSRNOG00000019555_tx_3"; exon_id "1_165222647_165222729_+"; exonnum "29"; txlen "4857";
1	ENSEMBL114_rn	exon	165222647	165222729	90.1569141139255	+	.	gene_id "ENSRNOG00000019555"; transcript_id "ENSRNOG00000019555_tx_4"; exon_id "1_165222647_165222729_+"; exonnum "17"; txlen "2980";
1	ENSEMBL114_rn	exon	165222647	165222729	76.939287996384	+	.	gene_id "ENSRNOG00000019555"; transcript_id "ENSRNOG00000019555_tx_6"; exon_id "1_165222647_165222729_+"; exonnum "27"; txlen "4645";
1	ENSEMBL114_rn	exon	165222647	165222729	60.4500465678533	+	.	gene_id "ENSRNOG00000019555"; transcript_id "ENSRNOG00000019555_tx_7"; exon_id "1_165222647_165222729_+"; exonnum "28"; txlen "4678";
1	ENSEMBL114_rn	exon	165222647	165222729	48.7268214604281	+	.	gene_id "ENSRNOG00000019555"; transcript_id "ENSRNOG00000019555_tx_8"; exon_id "1_165222647_165222729_+"; exonnum "18"; txlen "3013";
1	ensembl	exon	165223700	165223750	0	+	.	gene_id "ENSRNOG00000019555"; gene_version "9"; transcript_id "ENSRNOT00000105534"; transcript_version "2"; exon_number "32"; gene_name "Arap1"; gene_source "ensembl"; gene_biotype "protein_coding"; transcript_name "Arap1-202"; transcript_source "ensembl"; transcript_biotype "protein_coding"; exon_id "ENSRNOE00000243815"; exon_version "1"; tag "Ensembl_canonical";
1	ensembl	CDS	165223700	165223750	0	+	1	gene_id "ENSRNOG00000019555"; gene_version "9"; transcript_id "ENSRNOT00000105534"; transcript_version "2"; exon_number "32"; gene_name "Arap1"; gene_source "ensembl"; gene_biotype "protein_coding"; transcript_name "Arap1-202"; transcript_source "ensembl"; transcript_biotype "protein_coding"; protein_id "ENSRNOP00000095990"; protein_version "1"; tag "Ensembl_canonical";
1	ensembl	exon	165223700	165223750	0	+	.	gene_id "ENSRNOG00000019555"; gene_version "9"; transcript_id "ENSRNOT00000030037"; transcript_version "7"; exon_number "31"; gene_name "Arap1"; gene_source "ensembl"; gene_biotype "protein_coding"; transcript_name "Arap1-201"; transcript_source "ensembl"; transcript_biotype "protein_coding"; exon_id "ENSRNOE00000243815"; exon_version "1";
1	ensembl	CDS	165223700	165223750	0	+	1	gene_id "ENSRNOG00000019555"; gene_version "9"; transcript_id "ENSRNOT00000030037"; transcript_version "7"; exon_number "31"; gene_name "Arap1"; gene_source "ensembl"; gene_biotype "protein_coding"; transcript_name "Arap1-201"; transcript_source "ensembl"; transcript_biotype "protein_coding"; protein_id "ENSRNOP00000036834"; protein_version "4";
1	ENSEMBL114_rn	exon	165223700	165223750	180.081253639152	+	.	gene_id "ENSRNOG00000019555"; transcript_id "ENSRNOG00000019555_tx_1"; exon_id "1_165223700_165223750_+"; exonnum "29"; txlen "4824";
1	ENSEMBL114_rn	exon	165223700	165223750	4.018279005322	+	.	gene_id "ENSRNOG00000019555"; transcript_id "ENSRNOG00000019555_tx_11"; exon_id "1_165223700_165223750_+"; exonnum "33"; txlen "5665";
1	ENSEMBL114_rn	exon	165223700	165223750	0.126570174442346	+	.	gene_id "ENSRNOG00000019555"; transcript_id "ENSRNOG00000019555_tx_12"; exon_id "1_165223700_165223750_+"; exonnum "33"; txlen "5264";
1	ENSEMBL114_rn	exon	165223700	165223750	103.045976036606	+	.	gene_id "ENSRNOG00000019555"; transcript_id "ENSRNOG00000019555_tx_3"; exon_id "1_165223700_165223750_+"; exonnum "30"; txlen "4857";
1	ENSEMBL114_rn	exon	165223700	165223750	90.1569141139255	+	.	gene_id "ENSRNOG00000019555"; transcript_id "ENSRNOG00000019555_tx_4"; exon_id "1_165223700_165223750_+"; exonnum "18"; txlen "2980";
1	ENSEMBL114_rn	exon	165223700	165223750	76.939287996384	+	.	gene_id "ENSRNOG00000019555"; transcript_id "ENSRNOG00000019555_tx_6"; exon_id "1_165223700_165223750_+"; exonnum "28"; txlen "4645";
1	ENSEMBL114_rn	exon	165223700	165223750	60.4500465678533	+	.	gene_id "ENSRNOG00000019555"; transcript_id "ENSRNOG00000019555_tx_7"; exon_id "1_165223700_165223750_+"; exonnum "29"; txlen "4678";
1	ENSEMBL114_rn	exon	165223700	165223750	48.7268214604281	+	.	gene_id "ENSRNOG00000019555"; transcript_id "ENSRNOG00000019555_tx_8"; exon_id "1_165223700_165223750_+"; exonnum "19"; txlen "3013";
1	ensembl	exon	165223906	165223969	0	+	.	gene_id "ENSRNOG00000019555"; gene_version "9"; transcript_id "ENSRNOT00000105534"; transcript_version "2"; exon_number "33"; gene_name "Arap1"; gene_source "ensembl"; gene_biotype "protein_coding"; transcript_name "Arap1-202"; transcript_source "ensembl"; transcript_biotype "protein_coding"; exon_id "ENSRNOE00000243808"; exon_version "1"; tag "Ensembl_canonical";
1	ensembl	CDS	165223906	165223969	0	+	1	gene_id "ENSRNOG00000019555"; gene_version "9"; transcript_id "ENSRNOT00000105534"; transcript_version "2"; exon_number "33"; gene_name "Arap1"; gene_source "ensembl"; gene_biotype "protein_coding"; transcript_name "Arap1-202"; transcript_source "ensembl"; transcript_biotype "protein_coding"; protein_id "ENSRNOP00000095990"; protein_version "1"; tag "Ensembl_canonical";
1	ensembl	exon	165223906	165223969	0	+	.	gene_id "ENSRNOG00000019555"; gene_version "9"; transcript_id "ENSRNOT00000030037"; transcript_version "7"; exon_number "32"; gene_name "Arap1"; gene_source "ensembl"; gene_biotype "protein_coding"; transcript_name "Arap1-201"; transcript_source "ensembl"; transcript_biotype "protein_coding"; exon_id "ENSRNOE00000243808"; exon_version "1";
1	ensembl	CDS	165223906	165223969	0	+	1	gene_id "ENSRNOG00000019555"; gene_version "9"; transcript_id "ENSRNOT00000030037"; transcript_version "7"; exon_number "32"; gene_name "Arap1"; gene_source "ensembl"; gene_biotype "protein_coding"; transcript_name "Arap1-201"; transcript_source "ensembl"; transcript_biotype "protein_coding"; protein_id "ENSRNOP00000036834"; protein_version "4";
1	ENSEMBL114_rn	exon	165223906	165223969	180.081253639152	+	.	gene_id "ENSRNOG00000019555"; transcript_id "ENSRNOG00000019555_tx_1"; exon_id "1_165223906_165223969_+"; exonnum "30"; txlen "4824";
1	ENSEMBL114_rn	exon	165223906	165223969	4.018279005322	+	.	gene_id "ENSRNOG00000019555"; transcript_id "ENSRNOG00000019555_tx_11"; exon_id "1_165223906_165223969_+"; exonnum "34"; txlen "5665";
1	ENSEMBL114_rn	exon	165223906	165223969	0.126570174442346	+	.	gene_id "ENSRNOG00000019555"; transcript_id "ENSRNOG00000019555_tx_12"; exon_id "1_165223906_165223969_+"; exonnum "34"; txlen "5264";
1	ENSEMBL114_rn	exon	165223906	165223969	103.045976036606	+	.	gene_id "ENSRNOG00000019555"; transcript_id "ENSRNOG00000019555_tx_3"; exon_id "1_165223906_165223969_+"; exonnum "31"; txlen "4857";
1	ENSEMBL114_rn	exon	165223906	165223969	90.1569141139255	+	.	gene_id "ENSRNOG00000019555"; transcript_id "ENSRNOG00000019555_tx_4"; exon_id "1_165223906_165223969_+"; exonnum "19"; txlen "2980";
1	ENSEMBL114_rn	exon	165223906	165223969	76.939287996384	+	.	gene_id "ENSRNOG00000019555"; transcript_id "ENSRNOG00000019555_tx_6"; exon_id "1_165223906_165223969_+"; exonnum "29"; txlen "4645";
1	ENSEMBL114_rn	exon	165223906	165223969	60.4500465678533	+	.	gene_id "ENSRNOG00000019555"; transcript_id "ENSRNOG00000019555_tx_7"; exon_id "1_165223906_165223969_+"; exonnum "30"; txlen "4678";
1	ENSEMBL114_rn	exon	165223906	165223969	48.7268214604281	+	.	gene_id "ENSRNOG00000019555"; transcript_id "ENSRNOG00000019555_tx_8"; exon_id "1_165223906_165223969_+"; exonnum "20"; txlen "3013";
1	ensembl	exon	165225247	165225396	0	+	.	gene_id "ENSRNOG00000019555"; gene_version "9"; transcript_id "ENSRNOT00000105534"; transcript_version "2"; exon_number "34"; gene_name "Arap1"; gene_source "ensembl"; gene_biotype "protein_coding"; transcript_name "Arap1-202"; transcript_source "ensembl"; transcript_biotype "protein_coding"; exon_id "ENSRNOE00000189787"; exon_version "3"; tag "Ensembl_canonical";
1	ensembl	CDS	165225247	165225396	0	+	0	gene_id "ENSRNOG00000019555"; gene_version "9"; transcript_id "ENSRNOT00000105534"; transcript_version "2"; exon_number "34"; gene_name "Arap1"; gene_source "ensembl"; gene_biotype "protein_coding"; transcript_name "Arap1-202"; transcript_source "ensembl"; transcript_biotype "protein_coding"; protein_id "ENSRNOP00000095990"; protein_version "1"; tag "Ensembl_canonical";
1	ensembl	exon	165225247	165225396	0	+	.	gene_id "ENSRNOG00000019555"; gene_version "9"; transcript_id "ENSRNOT00000030037"; transcript_version "7"; exon_number "33"; gene_name "Arap1"; gene_source "ensembl"; gene_biotype "protein_coding"; transcript_name "Arap1-201"; transcript_source "ensembl"; transcript_biotype "protein_coding"; exon_id "ENSRNOE00000189787"; exon_version "3";
1	ensembl	CDS	165225247	165225396	0	+	0	gene_id "ENSRNOG00000019555"; gene_version "9"; transcript_id "ENSRNOT00000030037"; transcript_version "7"; exon_number "33"; gene_name "Arap1"; gene_source "ensembl"; gene_biotype "protein_coding"; transcript_name "Arap1-201"; transcript_source "ensembl"; transcript_biotype "protein_coding"; protein_id "ENSRNOP00000036834"; protein_version "4";
1	ENSEMBL114_rn	exon	165225247	165225396	180.081253639152	+	.	gene_id "ENSRNOG00000019555"; transcript_id "ENSRNOG00000019555_tx_1"; exon_id "1_165225247_165225396_+"; exonnum "31"; txlen "4824";
1	ENSEMBL114_rn	exon	165225247	165225396	4.018279005322	+	.	gene_id "ENSRNOG00000019555"; transcript_id "ENSRNOG00000019555_tx_11"; exon_id "1_165225247_165225396_+"; exonnum "35"; txlen "5665";
1	ENSEMBL114_rn	exon	165225247	165225396	0.126570174442346	+	.	gene_id "ENSRNOG00000019555"; transcript_id "ENSRNOG00000019555_tx_12"; exon_id "1_165225247_165225396_+"; exonnum "35"; txlen "5264";
1	ENSEMBL114_rn	exon	165225247	165225396	103.045976036606	+	.	gene_id "ENSRNOG00000019555"; transcript_id "ENSRNOG00000019555_tx_3"; exon_id "1_165225247_165225396_+"; exonnum "32"; txlen "4857";
1	ENSEMBL114_rn	exon	165225247	165225396	90.1569141139255	+	.	gene_id "ENSRNOG00000019555"; transcript_id "ENSRNOG00000019555_tx_4"; exon_id "1_165225247_165225396_+"; exonnum "20"; txlen "2980";
1	ENSEMBL114_rn	exon	165225247	165225396	76.939287996384	+	.	gene_id "ENSRNOG00000019555"; transcript_id "ENSRNOG00000019555_tx_6"; exon_id "1_165225247_165225396_+"; exonnum "30"; txlen "4645";
1	ENSEMBL114_rn	exon	165225247	165225396	60.4500465678533	+	.	gene_id "ENSRNOG00000019555"; transcript_id "ENSRNOG00000019555_tx_7"; exon_id "1_165225247_165225396_+"; exonnum "31"; txlen "4678";
1	ENSEMBL114_rn	exon	165225247	165225396	48.7268214604281	+	.	gene_id "ENSRNOG00000019555"; transcript_id "ENSRNOG00000019555_tx_8"; exon_id "1_165225247_165225396_+"; exonnum "21"; txlen "3013";
1	ensembl	CDS	165225631	165225645	0	+	0	gene_id "ENSRNOG00000019555"; gene_version "9"; transcript_id "ENSRNOT00000105534"; transcript_version "2"; exon_number "35"; gene_name "Arap1"; gene_source "ensembl"; gene_biotype "protein_coding"; transcript_name "Arap1-202"; transcript_source "ensembl"; transcript_biotype "protein_coding"; protein_id "ENSRNOP00000095990"; protein_version "1"; tag "Ensembl_canonical";
1	ensembl	CDS	165225631	165225645	0	+	0	gene_id "ENSRNOG00000019555"; gene_version "9"; transcript_id "ENSRNOT00000030037"; transcript_version "7"; exon_number "34"; gene_name "Arap1"; gene_source "ensembl"; gene_biotype "protein_coding"; transcript_name "Arap1-201"; transcript_source "ensembl"; transcript_biotype "protein_coding"; protein_id "ENSRNOP00000036834"; protein_version "4";
1	ensembl	exon	165225631	165226217	0	+	.	gene_id "ENSRNOG00000019555"; gene_version "9"; transcript_id "ENSRNOT00000030037"; transcript_version "7"; exon_number "34"; gene_name "Arap1"; gene_source "ensembl"; gene_biotype "protein_coding"; transcript_name "Arap1-201"; transcript_source "ensembl"; transcript_biotype "protein_coding"; exon_id "ENSRNOE00000373083"; exon_version "3";
1	ENSEMBL114_rn	exon	165225631	165226217	180.081253639152	+	.	gene_id "ENSRNOG00000019555"; transcript_id "ENSRNOG00000019555_tx_1"; exon_id "1_165225631_165226217_+"; exonnum "32"; txlen "4824";
1	ENSEMBL114_rn	exon	165225631	165226217	4.018279005322	+	.	gene_id "ENSRNOG00000019555"; transcript_id "ENSRNOG00000019555_tx_11"; exon_id "1_165225631_165226217_+"; exonnum "36"; txlen "5665";
1	ENSEMBL114_rn	exon	165225631	165226217	0.126570174442346	+	.	gene_id "ENSRNOG00000019555"; transcript_id "ENSRNOG00000019555_tx_12"; exon_id "1_165225631_165226217_+"; exonnum "36"; txlen "5264";
1	ENSEMBL114_rn	exon	165225631	165226217	103.045976036606	+	.	gene_id "ENSRNOG00000019555"; transcript_id "ENSRNOG00000019555_tx_3"; exon_id "1_165225631_165226217_+"; exonnum "33"; txlen "4857";
1	ENSEMBL114_rn	exon	165225631	165226217	90.1569141139255	+	.	gene_id "ENSRNOG00000019555"; transcript_id "ENSRNOG00000019555_tx_4"; exon_id "1_165225631_165226217_+"; exonnum "21"; txlen "2980";
1	ENSEMBL114_rn	exon	165225631	165226217	76.939287996384	+	.	gene_id "ENSRNOG00000019555"; transcript_id "ENSRNOG00000019555_tx_6"; exon_id "1_165225631_165226217_+"; exonnum "31"; txlen "4645";
1	ENSEMBL114_rn	exon	165225631	165226217	60.4500465678533	+	.	gene_id "ENSRNOG00000019555"; transcript_id "ENSRNOG00000019555_tx_7"; exon_id "1_165225631_165226217_+"; exonnum "32"; txlen "4678";
1	ENSEMBL114_rn	exon	165225631	165226217	48.7268214604281	+	.	gene_id "ENSRNOG00000019555"; transcript_id "ENSRNOG00000019555_tx_8"; exon_id "1_165225631_165226217_+"; exonnum "22"; txlen "3013";
1	ensembl	exon	165225631	165226218	0	+	.	gene_id "ENSRNOG00000019555"; gene_version "9"; transcript_id "ENSRNOT00000105534"; transcript_version "2"; exon_number "35"; gene_name "Arap1"; gene_source "ensembl"; gene_biotype "protein_coding"; transcript_name "Arap1-202"; transcript_source "ensembl"; transcript_biotype "protein_coding"; exon_id "ENSRNOE00000765801"; exon_version "1"; tag "Ensembl_canonical";
1	ensembl	stop_codon	165225646	165225648	0	+	0	gene_id "ENSRNOG00000019555"; gene_version "9"; transcript_id "ENSRNOT00000105534"; transcript_version "2"; exon_number "35"; gene_name "Arap1"; gene_source "ensembl"; gene_biotype "protein_coding"; transcript_name "Arap1-202"; transcript_source "ensembl"; transcript_biotype "protein_coding"; tag "Ensembl_canonical";
1	ensembl	stop_codon	165225646	165225648	0	+	0	gene_id "ENSRNOG00000019555"; gene_version "9"; transcript_id "ENSRNOT00000030037"; transcript_version "7"; exon_number "34"; gene_name "Arap1"; gene_source "ensembl"; gene_biotype "protein_coding"; transcript_name "Arap1-201"; transcript_source "ensembl"; transcript_biotype "protein_coding";
1	ensembl	three_prime_utr	165225649	165226217	0	+	.	gene_id "ENSRNOG00000019555"; gene_version "9"; transcript_id "ENSRNOT00000030037"; transcript_version "7"; gene_name "Arap1"; gene_source "ensembl"; gene_biotype "protein_coding"; transcript_name "Arap1-201"; transcript_source "ensembl"; transcript_biotype "protein_coding";
1	ensembl	three_prime_utr	165225649	165226218	0	+	.	gene_id "ENSRNOG00000019555"; gene_version "9"; transcript_id "ENSRNOT00000105534"; transcript_version "2"; gene_name "Arap1"; gene_source "ensembl"; gene_biotype "protein_coding"; transcript_name "Arap1-202"; transcript_source "ensembl"; transcript_biotype "protein_coding"; tag "Ensembl_canonical";
1	ensembl	five_prime_utr	165235623	165235852	0	+	.	gene_id "ENSRNOG00000019560"; gene_version "9"; transcript_id "ENSRNOT00000026586"; transcript_version "7"; gene_name "Pde2a"; gene_source "ensembl"; gene_biotype "protein_coding"; transcript_name "Pde2a-201"; transcript_source "ensembl"; transcript_biotype "protein_coding";
1	ensembl	five_prime_utr	165235623	165235852	0	+	.	gene_id "ENSRNOG00000019560"; gene_version "9"; transcript_id "ENSRNOT00000114688"; transcript_version "2"; gene_name "Pde2a"; gene_source "ensembl"; gene_biotype "protein_coding"; transcript_name "Pde2a-203"; transcript_source "ensembl"; transcript_biotype "protein_coding";
1	ensembl	exon	165235623	165235923	0	+	.	gene_id "ENSRNOG00000019560"; gene_version "9"; transcript_id "ENSRNOT00000130973"; transcript_version "1"; exon_number "1"; gene_name "Pde2a"; gene_source "ensembl"; gene_biotype "protein_coding"; transcript_name "Pde2a-206"; transcript_source "ensembl"; transcript_biotype "protein_coding"; exon_id "ENSRNOE00000686477"; exon_version "1";
1	ensembl	five_prime_utr	165235623	165235923	0	+	.	gene_id "ENSRNOG00000019560"; gene_version "9"; transcript_id "ENSRNOT00000130973"; transcript_version "1"; gene_name "Pde2a"; gene_source "ensembl"; gene_biotype "protein_coding"; transcript_name "Pde2a-206"; transcript_source "ensembl"; transcript_biotype "protein_coding";
1	ensembl	exon	165235623	165235923	0	+	.	gene_id "ENSRNOG00000019560"; gene_version "9"; transcript_id "ENSRNOT00000026586"; transcript_version "7"; exon_number "1"; gene_name "Pde2a"; gene_source "ensembl"; gene_biotype "protein_coding"; transcript_name "Pde2a-201"; transcript_source "ensembl"; transcript_biotype "protein_coding"; exon_id "ENSRNOE00000302537"; exon_version "3";
1	ensembl	exon	165235623	165235923	0	+	.	gene_id "ENSRNOG00000019560"; gene_version "9"; transcript_id "ENSRNOT00000114688"; transcript_version "2"; exon_number "1"; gene_name "Pde2a"; gene_source "ensembl"; gene_biotype "protein_coding"; transcript_name "Pde2a-203"; transcript_source "ensembl"; transcript_biotype "protein_coding"; exon_id "ENSRNOE00000302537"; exon_version "3";
1	ensembl	transcript	165235623	165327464	0	+	.	gene_id "ENSRNOG00000019560"; gene_version "9"; transcript_id "ENSRNOT00000130973"; transcript_version "1"; gene_name "Pde2a"; gene_source "ensembl"; gene_biotype "protein_coding"; transcript_name "Pde2a-206"; transcript_source "ensembl"; transcript_biotype "protein_coding";
1	ensembl	gene	165235623	165327466	0	+	.	gene_id "ENSRNOG00000019560"; gene_version "9"; gene_name "Pde2a"; gene_source "ensembl"; gene_biotype "protein_coding";
1	ensembl	transcript	165235623	165327466	0	+	.	gene_id "ENSRNOG00000019560"; gene_version "9"; transcript_id "ENSRNOT00000026586"; transcript_version "7"; gene_name "Pde2a"; gene_source "ensembl"; gene_biotype "protein_coding"; transcript_name "Pde2a-201"; transcript_source "ensembl"; transcript_biotype "protein_coding";
1	ensembl	transcript	165235623	165327466	0	+	.	gene_id "ENSRNOG00000019560"; gene_version "9"; transcript_id "ENSRNOT00000114688"; transcript_version "2"; gene_name "Pde2a"; gene_source "ensembl"; gene_biotype "protein_coding"; transcript_name "Pde2a-203"; transcript_source "ensembl"; transcript_biotype "protein_coding";
1	ensembl	start_codon	165235853	165235855	0	+	0	gene_id "ENSRNOG00000019560"; gene_version "9"; transcript_id "ENSRNOT00000026586"; transcript_version "7"; exon_number "1"; gene_name "Pde2a"; gene_source "ensembl"; gene_biotype "protein_coding"; transcript_name "Pde2a-201"; transcript_source "ensembl"; transcript_biotype "protein_coding";
1	ensembl	start_codon	165235853	165235855	0	+	0	gene_id "ENSRNOG00000019560"; gene_version "9"; transcript_id "ENSRNOT00000114688"; transcript_version "2"; exon_number "1"; gene_name "Pde2a"; gene_source "ensembl"; gene_biotype "protein_coding"; transcript_name "Pde2a-203"; transcript_source "ensembl"; transcript_biotype "protein_coding";
1	ensembl	CDS	165235853	165235923	0	+	0	gene_id "ENSRNOG00000019560"; gene_version "9"; transcript_id "ENSRNOT00000026586"; transcript_version "7"; exon_number "1"; gene_name "Pde2a"; gene_source "ensembl"; gene_biotype "protein_coding"; transcript_name "Pde2a-201"; transcript_source "ensembl"; transcript_biotype "protein_coding"; protein_id "ENSRNOP00000026586"; protein_version "4";
1	ensembl	CDS	165235853	165235923	0	+	0	gene_id "ENSRNOG00000019560"; gene_version "9"; transcript_id "ENSRNOT00000114688"; transcript_version "2"; exon_number "1"; gene_name "Pde2a"; gene_source "ensembl"; gene_biotype "protein_coding"; transcript_name "Pde2a-203"; transcript_source "ensembl"; transcript_biotype "protein_coding"; protein_id "ENSRNOP00000087319"; protein_version "1";
1	ensembl	five_prime_utr	165265078	165265181	0	+	.	gene_id "ENSRNOG00000019560"; gene_version "9"; transcript_id "ENSRNOT00000133654"; transcript_version "1"; gene_name "Pde2a"; gene_source "ensembl"; gene_biotype "protein_coding"; transcript_name "Pde2a-207"; transcript_source "ensembl"; transcript_biotype "protein_coding"; tag "Ensembl_canonical";
1	ensembl	exon	165265078	165265412	0	+	.	gene_id "ENSRNOG00000019560"; gene_version "9"; transcript_id "ENSRNOT00000133654"; transcript_version "1"; exon_number "1"; gene_name "Pde2a"; gene_source "ensembl"; gene_biotype "protein_coding"; transcript_name "Pde2a-207"; transcript_source "ensembl"; transcript_biotype "protein_coding"; exon_id "ENSRNOE00000803378"; exon_version "1"; tag "Ensembl_canonical";
1	ensembl	transcript	165265078	165327464	0	+	.	gene_id "ENSRNOG00000019560"; gene_version "9"; transcript_id "ENSRNOT00000133654"; transcript_version "1"; gene_name "Pde2a"; gene_source "ensembl"; gene_biotype "protein_coding"; transcript_name "Pde2a-207"; transcript_source "ensembl"; transcript_biotype "protein_coding"; tag "Ensembl_canonical";
1	ensembl	start_codon	165265182	165265184	0	+	0	gene_id "ENSRNOG00000019560"; gene_version "9"; transcript_id "ENSRNOT00000133654"; transcript_version "1"; exon_number "1"; gene_name "Pde2a"; gene_source "ensembl"; gene_biotype "protein_coding"; transcript_name "Pde2a-207"; transcript_source "ensembl"; transcript_biotype "protein_coding"; tag "Ensembl_canonical";
1	ensembl	CDS	165265182	165265412	0	+	0	gene_id "ENSRNOG00000019560"; gene_version "9"; transcript_id "ENSRNOT00000133654"; transcript_version "1"; exon_number "1"; gene_name "Pde2a"; gene_source "ensembl"; gene_biotype "protein_coding"; transcript_name "Pde2a-207"; transcript_source "ensembl"; transcript_biotype "protein_coding"; protein_id "ENSRNOP00000110915"; protein_version "1"; tag "Ensembl_canonical";
1	ensembl	five_prime_utr	165265466	165265695	0	+	.	gene_id "ENSRNOG00000019560"; gene_version "9"; transcript_id "ENSRNOT00000147035"; transcript_version "1"; gene_name "Pde2a"; gene_source "ensembl"; gene_biotype "protein_coding"; transcript_name "Pde2a-209"; transcript_source "ensembl"; transcript_biotype "protein_coding";
1	ensembl	exon	165265466	165265700	0	+	.	gene_id "ENSRNOG00000019560"; gene_version "9"; transcript_id "ENSRNOT00000147035"; transcript_version "1"; exon_number "1"; gene_name "Pde2a"; gene_source "ensembl"; gene_biotype "protein_coding"; transcript_name "Pde2a-209"; transcript_source "ensembl"; transcript_biotype "protein_coding"; exon_id "ENSRNOE00000781527"; exon_version "1";
1	ensembl	transcript	165265466	165327466	0	+	.	gene_id "ENSRNOG00000019560"; gene_version "9"; transcript_id "ENSRNOT00000147035"; transcript_version "1"; gene_name "Pde2a"; gene_source "ensembl"; gene_biotype "protein_coding"; transcript_name "Pde2a-209"; transcript_source "ensembl"; transcript_biotype "protein_coding";
1	ensembl	start_codon	165265696	165265698	0	+	0	gene_id "ENSRNOG00000019560"; gene_version "9"; transcript_id "ENSRNOT00000147035"; transcript_version "1"; exon_number "1"; gene_name "Pde2a"; gene_source "ensembl"; gene_biotype "protein_coding"; transcript_name "Pde2a-209"; transcript_source "ensembl"; transcript_biotype "protein_coding";
1	ensembl	CDS	165265696	165265700	0	+	0	gene_id "ENSRNOG00000019560"; gene_version "9"; transcript_id "ENSRNOT00000147035"; transcript_version "1"; exon_number "1"; gene_name "Pde2a"; gene_source "ensembl"; gene_biotype "protein_coding"; transcript_name "Pde2a-209"; transcript_source "ensembl"; transcript_biotype "protein_coding"; protein_id "ENSRNOP00000110326"; protein_version "1";
1	ensembl	five_prime_utr	165265997	165266175	0	+	.	gene_id "ENSRNOG00000019560"; gene_version "9"; transcript_id "ENSRNOT00000120138"; transcript_version "2"; gene_name "Pde2a"; gene_source "ensembl"; gene_biotype "protein_coding"; transcript_name "Pde2a-204"; transcript_source "ensembl"; transcript_biotype "protein_coding";
1	ensembl	exon	165265997	165266194	0	+	.	gene_id "ENSRNOG00000019560"; gene_version "9"; transcript_id "ENSRNOT00000120138"; transcript_version "2"; exon_number "1"; gene_name "Pde2a"; gene_source "ensembl"; gene_biotype "protein_coding"; transcript_name "Pde2a-204"; transcript_source "ensembl"; transcript_biotype "protein_coding"; exon_id "ENSRNOE00000740471"; exon_version "1";
1	ensembl	transcript	165265997	165327464	0	+	.	gene_id "ENSRNOG00000019560"; gene_version "9"; transcript_id "ENSRNOT00000120138"; transcript_version "2"; gene_name "Pde2a"; gene_source "ensembl"; gene_biotype "protein_coding"; transcript_name "Pde2a-204"; transcript_source "ensembl"; transcript_biotype "protein_coding";
1	ensembl	five_prime_utr	165266128	165266175	0	+	.	gene_id "ENSRNOG00000019560"; gene_version "9"; transcript_id "ENSRNOT00000130973"; transcript_version "1"; gene_name "Pde2a"; gene_source "ensembl"; gene_biotype "protein_coding"; transcript_name "Pde2a-206"; transcript_source "ensembl"; transcript_biotype "protein_coding";
1	ensembl	exon	165266128	165266194	0	+	.	gene_id "ENSRNOG00000019560"; gene_version "9"; transcript_id "ENSRNOT00000147035"; transcript_version "1"; exon_number "2"; gene_name "Pde2a"; gene_source "ensembl"; gene_biotype "protein_coding"; transcript_name "Pde2a-209"; transcript_source "ensembl"; transcript_biotype "protein_coding"; exon_id "ENSRNOE00000321699"; exon_version "1";
1	ensembl	CDS	165266128	165266194	0	+	1	gene_id "ENSRNOG00000019560"; gene_version "9"; transcript_id "ENSRNOT00000147035"; transcript_version "1"; exon_number "2"; gene_name "Pde2a"; gene_source "ensembl"; gene_biotype "protein_coding"; transcript_name "Pde2a-209"; transcript_source "ensembl"; transcript_biotype "protein_coding"; protein_id "ENSRNOP00000110326"; protein_version "1";
1	ensembl	exon	165266128	165266194	0	+	.	gene_id "ENSRNOG00000019560"; gene_version "9"; transcript_id "ENSRNOT00000133654"; transcript_version "1"; exon_number "2"; gene_name "Pde2a"; gene_source "ensembl"; gene_biotype "protein_coding"; transcript_name "Pde2a-207"; transcript_source "ensembl"; transcript_biotype "protein_coding"; exon_id "ENSRNOE00000685990"; exon_version "1"; tag "Ensembl_canonical";
1	ensembl	CDS	165266128	165266194	0	+	0	gene_id "ENSRNOG00000019560"; gene_version "9"; transcript_id "ENSRNOT00000133654"; transcript_version "1"; exon_number "2"; gene_name "Pde2a"; gene_source "ensembl"; gene_biotype "protein_coding"; transcript_name "Pde2a-207"; transcript_source "ensembl"; transcript_biotype "protein_coding"; protein_id "ENSRNOP00000110915"; protein_version "1"; tag "Ensembl_canonical";
1	ensembl	exon	165266128	165266194	0	+	.	gene_id "ENSRNOG00000019560"; gene_version "9"; transcript_id "ENSRNOT00000130973"; transcript_version "1"; exon_number "2"; gene_name "Pde2a"; gene_source "ensembl"; gene_biotype "protein_coding"; transcript_name "Pde2a-206"; transcript_source "ensembl"; transcript_biotype "protein_coding"; exon_id "ENSRNOE00000819987"; exon_version "1";
1	ensembl	exon	165266128	165266194	0	+	.	gene_id "ENSRNOG00000019560"; gene_version "9"; transcript_id "ENSRNOT00000026586"; transcript_version "7"; exon_number "2"; gene_name "Pde2a"; gene_source "ensembl"; gene_biotype "protein_coding"; transcript_name "Pde2a-201"; transcript_source "ensembl"; transcript_biotype "protein_coding"; exon_id "ENSRNOE00000321699"; exon_version "1";
1	ensembl	CDS	165266128	165266194	0	+	1	gene_id "ENSRNOG00000019560"; gene_version "9"; transcript_id "ENSRNOT00000026586"; transcript_version "7"; exon_number "2"; gene_name "Pde2a"; gene_source "ensembl"; gene_biotype "protein_coding"; transcript_name "Pde2a-201"; transcript_source "ensembl"; transcript_biotype "protein_coding"; protein_id "ENSRNOP00000026586"; protein_version "4";
1	ensembl	exon	165266128	165266194	0	+	.	gene_id "ENSRNOG00000019560"; gene_version "9"; transcript_id "ENSRNOT00000114688"; transcript_version "2"; exon_number "2"; gene_name "Pde2a"; gene_source "ensembl"; gene_biotype "protein_coding"; transcript_name "Pde2a-203"; transcript_source "ensembl"; transcript_biotype "protein_coding"; exon_id "ENSRNOE00000321699"; exon_version "1";
1	ensembl	CDS	165266128	165266194	0	+	1	gene_id "ENSRNOG00000019560"; gene_version "9"; transcript_id "ENSRNOT00000114688"; transcript_version "2"; exon_number "2"; gene_name "Pde2a"; gene_source "ensembl"; gene_biotype "protein_coding"; transcript_name "Pde2a-203"; transcript_source "ensembl"; transcript_biotype "protein_coding"; protein_id "ENSRNOP00000087319"; protein_version "1";
1	ensembl	start_codon	165266176	165266178	0	+	0	gene_id "ENSRNOG00000019560"; gene_version "9"; transcript_id "ENSRNOT00000120138"; transcript_version "2"; exon_number "1"; gene_name "Pde2a"; gene_source "ensembl"; gene_biotype "protein_coding"; transcript_name "Pde2a-204"; transcript_source "ensembl"; transcript_biotype "protein_coding";
1	ensembl	start_codon	165266176	165266178	0	+	0	gene_id "ENSRNOG00000019560"; gene_version "9"; transcript_id "ENSRNOT00000130973"; transcript_version "1"; exon_number "2"; gene_name "Pde2a"; gene_source "ensembl"; gene_biotype "protein_coding"; transcript_name "Pde2a-206"; transcript_source "ensembl"; transcript_biotype "protein_coding";
1	ensembl	CDS	165266176	165266194	0	+	0	gene_id "ENSRNOG00000019560"; gene_version "9"; transcript_id "ENSRNOT00000120138"; transcript_version "2"; exon_number "1"; gene_name "Pde2a"; gene_source "ensembl"; gene_biotype "protein_coding"; transcript_name "Pde2a-204"; transcript_source "ensembl"; transcript_biotype "protein_coding"; protein_id "ENSRNOP00000078823"; protein_version "2";
1	ensembl	CDS	165266176	165266194	0	+	0	gene_id "ENSRNOG00000019560"; gene_version "9"; transcript_id "ENSRNOT00000130973"; transcript_version "1"; exon_number "2"; gene_name "Pde2a"; gene_source "ensembl"; gene_biotype "protein_coding"; transcript_name "Pde2a-206"; transcript_source "ensembl"; transcript_biotype "protein_coding"; protein_id "ENSRNOP00000105612"; protein_version "1";
1	ensembl	exon	165270607	165270720	0	+	.	gene_id "ENSRNOG00000019560"; gene_version "9"; transcript_id "ENSRNOT00000120138"; transcript_version "2"; exon_number "2"; gene_name "Pde2a"; gene_source "ensembl"; gene_biotype "protein_coding"; transcript_name "Pde2a-204"; transcript_source "ensembl"; transcript_biotype "protein_coding"; exon_id "ENSRNOE00000786761"; exon_version "1";
1	ensembl	CDS	165270607	165270720	0	+	2	gene_id "ENSRNOG00000019560"; gene_version "9"; transcript_id "ENSRNOT00000120138"; transcript_version "2"; exon_number "2"; gene_name "Pde2a"; gene_source "ensembl"; gene_biotype "protein_coding"; transcript_name "Pde2a-204"; transcript_source "ensembl"; transcript_biotype "protein_coding"; protein_id "ENSRNOP00000078823"; protein_version "2";
1	ensembl	five_prime_utr	165275567	165275671	0	+	.	gene_id "ENSRNOG00000019560"; gene_version "9"; transcript_id "ENSRNOT00000126830"; transcript_version "1"; gene_name "Pde2a"; gene_source "ensembl"; gene_biotype "protein_coding"; transcript_name "Pde2a-205"; transcript_source "ensembl"; transcript_biotype "protein_coding";
1	ensembl	exon	165275567	165275786	0	+	.	gene_id "ENSRNOG00000019560"; gene_version "9"; transcript_id "ENSRNOT00000126830"; transcript_version "1"; exon_number "1"; gene_name "Pde2a"; gene_source "ensembl"; gene_biotype "protein_coding"; transcript_name "Pde2a-205"; transcript_source "ensembl"; transcript_biotype "protein_coding"; exon_id "ENSRNOE00000716886"; exon_version "1";
1	ensembl	transcript	165275567	165327464	0	+	.	gene_id "ENSRNOG00000019560"; gene_version "9"; transcript_id "ENSRNOT00000126830"; transcript_version "1"; gene_name "Pde2a"; gene_source "ensembl"; gene_biotype "protein_coding"; transcript_name "Pde2a-205"; transcript_source "ensembl"; transcript_biotype "protein_coding";
1	ensembl	start_codon	165275672	165275674	0	+	0	gene_id "ENSRNOG00000019560"; gene_version "9"; transcript_id "ENSRNOT00000126830"; transcript_version "1"; exon_number "1"; gene_name "Pde2a"; gene_source "ensembl"; gene_biotype "protein_coding"; transcript_name "Pde2a-205"; transcript_source "ensembl"; transcript_biotype "protein_coding";
1	ensembl	CDS	165275672	165275786	0	+	0	gene_id "ENSRNOG00000019560"; gene_version "9"; transcript_id "ENSRNOT00000126830"; transcript_version "1"; exon_number "1"; gene_name "Pde2a"; gene_source "ensembl"; gene_biotype "protein_coding"; transcript_name "Pde2a-205"; transcript_source "ensembl"; transcript_biotype "protein_coding"; protein_id "ENSRNOP00000110656"; protein_version "1";
1	ensembl	exon	165276382	165276443	0	+	.	gene_id "ENSRNOG00000019560"; gene_version "9"; transcript_id "ENSRNOT00000126830"; transcript_version "1"; exon_number "2"; gene_name "Pde2a"; gene_source "ensembl"; gene_biotype "protein_coding"; transcript_name "Pde2a-205"; transcript_source "ensembl"; transcript_biotype "protein_coding"; exon_id "ENSRNOE00000522680"; exon_version "1";
1	ensembl	CDS	165276382	165276443	0	+	2	gene_id "ENSRNOG00000019560"; gene_version "9"; transcript_id "ENSRNOT00000126830"; transcript_version "1"; exon_number "2"; gene_name "Pde2a"; gene_source "ensembl"; gene_biotype "protein_coding"; transcript_name "Pde2a-205"; transcript_source "ensembl"; transcript_biotype "protein_coding"; protein_id "ENSRNOP00000110656"; protein_version "1";
1	ensembl	exon	165276382	165276443	0	+	.	gene_id "ENSRNOG00000019560"; gene_version "9"; transcript_id "ENSRNOT00000120138"; transcript_version "2"; exon_number "3"; gene_name "Pde2a"; gene_source "ensembl"; gene_biotype "protein_coding"; transcript_name "Pde2a-204"; transcript_source "ensembl"; transcript_biotype "protein_coding"; exon_id "ENSRNOE00000522680"; exon_version "1";
1	ensembl	CDS	165276382	165276443	0	+	2	gene_id "ENSRNOG00000019560"; gene_version "9"; transcript_id "ENSRNOT00000120138"; transcript_version "2"; exon_number "3"; gene_name "Pde2a"; gene_source "ensembl"; gene_biotype "protein_coding"; transcript_name "Pde2a-204"; transcript_source "ensembl"; transcript_biotype "protein_coding"; protein_id "ENSRNOP00000078823"; protein_version "2";
1	ensembl	exon	165276382	165276443	0	+	.	gene_id "ENSRNOG00000019560"; gene_version "9"; transcript_id "ENSRNOT00000133654"; transcript_version "1"; exon_number "3"; gene_name "Pde2a"; gene_source "ensembl"; gene_biotype "protein_coding"; transcript_name "Pde2a-207"; transcript_source "ensembl"; transcript_biotype "protein_coding"; exon_id "ENSRNOE00000522680"; exon_version "1"; tag "Ensembl_canonical";
1	ensembl	CDS	165276382	165276443	0	+	2	gene_id "ENSRNOG00000019560"; gene_version "9"; transcript_id "ENSRNOT00000133654"; transcript_version "1"; exon_number "3"; gene_name "Pde2a"; gene_source "ensembl"; gene_biotype "protein_coding"; transcript_name "Pde2a-207"; transcript_source "ensembl"; transcript_biotype "protein_coding"; protein_id "ENSRNOP00000110915"; protein_version "1"; tag "Ensembl_canonical";
1	ensembl	exon	165276382	165276443	0	+	.	gene_id "ENSRNOG00000019560"; gene_version "9"; transcript_id "ENSRNOT00000130973"; transcript_version "1"; exon_number "3"; gene_name "Pde2a"; gene_source "ensembl"; gene_biotype "protein_coding"; transcript_name "Pde2a-206"; transcript_source "ensembl"; transcript_biotype "protein_coding"; exon_id "ENSRNOE00000522680"; exon_version "1";
1	ensembl	CDS	165276382	165276443	0	+	2	gene_id "ENSRNOG00000019560"; gene_version "9"; transcript_id "ENSRNOT00000130973"; transcript_version "1"; exon_number "3"; gene_name "Pde2a"; gene_source "ensembl"; gene_biotype "protein_coding"; transcript_name "Pde2a-206"; transcript_source "ensembl"; transcript_biotype "protein_coding"; protein_id "ENSRNOP00000105612"; protein_version "1";
1	ensembl	five_prime_utr	165287714	165287803	0	+	.	gene_id "ENSRNOG00000019560"; gene_version "9"; transcript_id "ENSRNOT00000090959"; transcript_version "3"; gene_name "Pde2a"; gene_source "ensembl"; gene_biotype "protein_coding"; transcript_name "Pde2a-202"; transcript_source "ensembl"; transcript_biotype "protein_coding";
1	ensembl	exon	165287714	165287809	0	+	.	gene_id "ENSRNOG00000019560"; gene_version "9"; transcript_id "ENSRNOT00000090959"; transcript_version "3"; exon_number "1"; gene_name "Pde2a"; gene_source "ensembl"; gene_biotype "protein_coding"; transcript_name "Pde2a-202"; transcript_source "ensembl"; transcript_biotype "protein_coding"; exon_id "ENSRNOE00000776312"; exon_version "1";
1	ensembl	transcript	165287714	165327466	0	+	.	gene_id "ENSRNOG00000019560"; gene_version "9"; transcript_id "ENSRNOT00000090959"; transcript_version "3"; gene_name "Pde2a"; gene_source "ensembl"; gene_biotype "protein_coding"; transcript_name "Pde2a-202"; transcript_source "ensembl"; transcript_biotype "protein_coding";
1	ensembl	start_codon	165287804	165287806	0	+	0	gene_id "ENSRNOG00000019560"; gene_version "9"; transcript_id "ENSRNOT00000090959"; transcript_version "3"; exon_number "1"; gene_name "Pde2a"; gene_source "ensembl"; gene_biotype "protein_coding"; transcript_name "Pde2a-202"; transcript_source "ensembl"; transcript_biotype "protein_coding";
1	ensembl	CDS	165287804	165287809	0	+	0	gene_id "ENSRNOG00000019560"; gene_version "9"; transcript_id "ENSRNOT00000090959"; transcript_version "3"; exon_number "1"; gene_name "Pde2a"; gene_source "ensembl"; gene_biotype "protein_coding"; transcript_name "Pde2a-202"; transcript_source "ensembl"; transcript_biotype "protein_coding"; protein_id "ENSRNOP00000074500"; protein_version "3";
1	ensembl	five_prime_utr	165289694	165289786	0	+	.	gene_id "ENSRNOG00000019560"; gene_version "9"; transcript_id "ENSRNOT00000137684"; transcript_version "1"; gene_name "Pde2a"; gene_source "ensembl"; gene_biotype "protein_coding"; transcript_name "Pde2a-208"; transcript_source "ensembl"; transcript_biotype "protein_coding";
1	ensembl	exon	165289694	165289837	0	+	.	gene_id "ENSRNOG00000019560"; gene_version "9"; transcript_id "ENSRNOT00000137684"; transcript_version "1"; exon_number "1"; gene_name "Pde2a"; gene_source "ensembl"; gene_biotype "protein_coding"; transcript_name "Pde2a-208"; transcript_source "ensembl"; transcript_biotype "protein_coding"; exon_id "ENSRNOE00000780061"; exon_version "1";
1	ensembl	transcript	165289694	165327466	0	+	.	gene_id "ENSRNOG00000019560"; gene_version "9"; transcript_id "ENSRNOT00000137684"; transcript_version "1"; gene_name "Pde2a"; gene_source "ensembl"; gene_biotype "protein_coding"; transcript_name "Pde2a-208"; transcript_source "ensembl"; transcript_biotype "protein_coding";
1	ensembl	start_codon	165289787	165289789	0	+	0	gene_id "ENSRNOG00000019560"; gene_version "9"; transcript_id "ENSRNOT00000137684"; transcript_version "1"; exon_number "1"; gene_name "Pde2a"; gene_source "ensembl"; gene_biotype "protein_coding"; transcript_name "Pde2a-208"; transcript_source "ensembl"; transcript_biotype "protein_coding";
1	ensembl	CDS	165289787	165289837	0	+	0	gene_id "ENSRNOG00000019560"; gene_version "9"; transcript_id "ENSRNOT00000137684"; transcript_version "1"; exon_number "1"; gene_name "Pde2a"; gene_source "ensembl"; gene_biotype "protein_coding"; transcript_name "Pde2a-208"; transcript_source "ensembl"; transcript_biotype "protein_coding"; protein_id "ENSRNOP00000112643"; protein_version "1";
1	ensembl	gene	165290856	165290933	0	+	.	gene_id "ENSRNOG00000035601"; gene_version "3"; gene_name "Mir139"; gene_source "ensembl"; gene_biotype "miRNA";
1	ensembl	transcript	165290856	165290933	0	+	.	gene_id "ENSRNOG00000035601"; gene_version "3"; transcript_id "ENSRNOT00000053724"; transcript_version "3"; gene_name "Mir139"; gene_source "ensembl"; gene_biotype "miRNA"; transcript_name "Mir139-201"; transcript_source "ensembl"; transcript_biotype "miRNA"; tag "Ensembl_canonical";
1	ensembl	exon	165290856	165290933	0	+	.	gene_id "ENSRNOG00000035601"; gene_version "3"; transcript_id "ENSRNOT00000053724"; transcript_version "3"; exon_number "1"; gene_name "Mir139"; gene_source "ensembl"; gene_biotype "miRNA"; transcript_name "Mir139-201"; transcript_source "ensembl"; transcript_biotype "miRNA"; exon_id "ENSRNOE00000367751"; exon_version "2"; tag "Ensembl_canonical";
1	ensembl	exon	165296756	165296845	0	+	.	gene_id "ENSRNOG00000019560"; gene_version "9"; transcript_id "ENSRNOT00000137684"; transcript_version "1"; exon_number "2"; gene_name "Pde2a"; gene_source "ensembl"; gene_biotype "protein_coding"; transcript_name "Pde2a-208"; transcript_source "ensembl"; transcript_biotype "protein_coding"; exon_id "ENSRNOE00000190230"; exon_version "1";
1	ensembl	CDS	165296756	165296845	0	+	0	gene_id "ENSRNOG00000019560"; gene_version "9"; transcript_id "ENSRNOT00000137684"; transcript_version "1"; exon_number "2"; gene_name "Pde2a"; gene_source "ensembl"; gene_biotype "protein_coding"; transcript_name "Pde2a-208"; transcript_source "ensembl"; transcript_biotype "protein_coding"; protein_id "ENSRNOP00000112643"; protein_version "1";
1	ensembl	exon	165296756	165296845	0	+	.	gene_id "ENSRNOG00000019560"; gene_version "9"; transcript_id "ENSRNOT00000090959"; transcript_version "3"; exon_number "2"; gene_name "Pde2a"; gene_source "ensembl"; gene_biotype "protein_coding"; transcript_name "Pde2a-202"; transcript_source "ensembl"; transcript_biotype "protein_coding"; exon_id "ENSRNOE00000190230"; exon_version "1";
1	ensembl	CDS	165296756	165296845	0	+	0	gene_id "ENSRNOG00000019560"; gene_version "9"; transcript_id "ENSRNOT00000090959"; transcript_version "3"; exon_number "2"; gene_name "Pde2a"; gene_source "ensembl"; gene_biotype "protein_coding"; transcript_name "Pde2a-202"; transcript_source "ensembl"; transcript_biotype "protein_coding"; protein_id "ENSRNOP00000074500"; protein_version "3";
1	ensembl	exon	165296756	165296845	0	+	.	gene_id "ENSRNOG00000019560"; gene_version "9"; transcript_id "ENSRNOT00000126830"; transcript_version "1"; exon_number "3"; gene_name "Pde2a"; gene_source "ensembl"; gene_biotype "protein_coding"; transcript_name "Pde2a-205"; transcript_source "ensembl"; transcript_biotype "protein_coding"; exon_id "ENSRNOE00000190230"; exon_version "1";
1	ensembl	CDS	165296756	165296845	0	+	0	gene_id "ENSRNOG00000019560"; gene_version "9"; transcript_id "ENSRNOT00000126830"; transcript_version "1"; exon_number "3"; gene_name "Pde2a"; gene_source "ensembl"; gene_biotype "protein_coding"; transcript_name "Pde2a-205"; transcript_source "ensembl"; transcript_biotype "protein_coding"; protein_id "ENSRNOP00000110656"; protein_version "1";
1	ensembl	exon	165296756	165296845	0	+	.	gene_id "ENSRNOG00000019560"; gene_version "9"; transcript_id "ENSRNOT00000120138"; transcript_version "2"; exon_number "4"; gene_name "Pde2a"; gene_source "ensembl"; gene_biotype "protein_coding"; transcript_name "Pde2a-204"; transcript_source "ensembl"; transcript_biotype "protein_coding"; exon_id "ENSRNOE00000190230"; exon_version "1";
1	ensembl	CDS	165296756	165296845	0	+	0	gene_id "ENSRNOG00000019560"; gene_version "9"; transcript_id "ENSRNOT00000120138"; transcript_version "2"; exon_number "4"; gene_name "Pde2a"; gene_source "ensembl"; gene_biotype "protein_coding"; transcript_name "Pde2a-204"; transcript_source "ensembl"; transcript_biotype "protein_coding"; protein_id "ENSRNOP00000078823"; protein_version "2";
1	ensembl	exon	165296756	165296845	0	+	.	gene_id "ENSRNOG00000019560"; gene_version "9"; transcript_id "ENSRNOT00000147035"; transcript_version "1"; exon_number "3"; gene_name "Pde2a"; gene_source "ensembl"; gene_biotype "protein_coding"; transcript_name "Pde2a-209"; transcript_source "ensembl"; transcript_biotype "protein_coding"; exon_id "ENSRNOE00000190230"; exon_version "1";
1	ensembl	CDS	165296756	165296845	0	+	0	gene_id "ENSRNOG00000019560"; gene_version "9"; transcript_id "ENSRNOT00000147035"; transcript_version "1"; exon_number "3"; gene_name "Pde2a"; gene_source "ensembl"; gene_biotype "protein_coding"; transcript_name "Pde2a-209"; transcript_source "ensembl"; transcript_biotype "protein_coding"; protein_id "ENSRNOP00000110326"; protein_version "1";
1	ensembl	exon	165296756	165296845	0	+	.	gene_id "ENSRNOG00000019560"; gene_version "9"; transcript_id "ENSRNOT00000133654"; transcript_version "1"; exon_number "4"; gene_name "Pde2a"; gene_source "ensembl"; gene_biotype "protein_coding"; transcript_name "Pde2a-207"; transcript_source "ensembl"; transcript_biotype "protein_coding"; exon_id "ENSRNOE00000190230"; exon_version "1"; tag "Ensembl_canonical";
1	ensembl	CDS	165296756	165296845	0	+	0	gene_id "ENSRNOG00000019560"; gene_version "9"; transcript_id "ENSRNOT00000133654"; transcript_version "1"; exon_number "4"; gene_name "Pde2a"; gene_source "ensembl"; gene_biotype "protein_coding"; transcript_name "Pde2a-207"; transcript_source "ensembl"; transcript_biotype "protein_coding"; protein_id "ENSRNOP00000110915"; protein_version "1"; tag "Ensembl_canonical";
1	ensembl	exon	165296756	165296845	0	+	.	gene_id "ENSRNOG00000019560"; gene_version "9"; transcript_id "ENSRNOT00000130973"; transcript_version "1"; exon_number "4"; gene_name "Pde2a"; gene_source "ensembl"; gene_biotype "protein_coding"; transcript_name "Pde2a-206"; transcript_source "ensembl"; transcript_biotype "protein_coding"; exon_id "ENSRNOE00000190230"; exon_version "1";
1	ensembl	CDS	165296756	165296845	0	+	0	gene_id "ENSRNOG00000019560"; gene_version "9"; transcript_id "ENSRNOT00000130973"; transcript_version "1"; exon_number "4"; gene_name "Pde2a"; gene_source "ensembl"; gene_biotype "protein_coding"; transcript_name "Pde2a-206"; transcript_source "ensembl"; transcript_biotype "protein_coding"; protein_id "ENSRNOP00000105612"; protein_version "1";
1	ensembl	exon	165296756	165296845	0	+	.	gene_id "ENSRNOG00000019560"; gene_version "9"; transcript_id "ENSRNOT00000026586"; transcript_version "7"; exon_number "3"; gene_name "Pde2a"; gene_source "ensembl"; gene_biotype "protein_coding"; transcript_name "Pde2a-201"; transcript_source "ensembl"; transcript_biotype "protein_coding"; exon_id "ENSRNOE00000190230"; exon_version "1";
1	ensembl	CDS	165296756	165296845	0	+	0	gene_id "ENSRNOG00000019560"; gene_version "9"; transcript_id "ENSRNOT00000026586"; transcript_version "7"; exon_number "3"; gene_name "Pde2a"; gene_source "ensembl"; gene_biotype "protein_coding"; transcript_name "Pde2a-201"; transcript_source "ensembl"; transcript_biotype "protein_coding"; protein_id "ENSRNOP00000026586"; protein_version "4";
1	ensembl	exon	165296756	165296845	0	+	.	gene_id "ENSRNOG00000019560"; gene_version "9"; transcript_id "ENSRNOT00000114688"; transcript_version "2"; exon_number "3"; gene_name "Pde2a"; gene_source "ensembl"; gene_biotype "protein_coding"; transcript_name "Pde2a-203"; transcript_source "ensembl"; transcript_biotype "protein_coding"; exon_id "ENSRNOE00000190230"; exon_version "1";
1	ensembl	CDS	165296756	165296845	0	+	0	gene_id "ENSRNOG00000019560"; gene_version "9"; transcript_id "ENSRNOT00000114688"; transcript_version "2"; exon_number "3"; gene_name "Pde2a"; gene_source "ensembl"; gene_biotype "protein_coding"; transcript_name "Pde2a-203"; transcript_source "ensembl"; transcript_biotype "protein_coding"; protein_id "ENSRNOP00000087319"; protein_version "1";
1	ensembl	exon	165299855	165299943	0	+	.	gene_id "ENSRNOG00000019560"; gene_version "9"; transcript_id "ENSRNOT00000137684"; transcript_version "1"; exon_number "3"; gene_name "Pde2a"; gene_source "ensembl"; gene_biotype "protein_coding"; transcript_name "Pde2a-208"; transcript_source "ensembl"; transcript_biotype "protein_coding"; exon_id "ENSRNOE00000190251"; exon_version "1";
1	ensembl	CDS	165299855	165299943	0	+	0	gene_id "ENSRNOG00000019560"; gene_version "9"; transcript_id "ENSRNOT00000137684"; transcript_version "1"; exon_number "3"; gene_name "Pde2a"; gene_source "ensembl"; gene_biotype "protein_coding"; transcript_name "Pde2a-208"; transcript_source "ensembl"; transcript_biotype "protein_coding"; protein_id "ENSRNOP00000112643"; protein_version "1";
1	ensembl	exon	165299855	165299943	0	+	.	gene_id "ENSRNOG00000019560"; gene_version "9"; transcript_id "ENSRNOT00000090959"; transcript_version "3"; exon_number "3"; gene_name "Pde2a"; gene_source "ensembl"; gene_biotype "protein_coding"; transcript_name "Pde2a-202"; transcript_source "ensembl"; transcript_biotype "protein_coding"; exon_id "ENSRNOE00000190251"; exon_version "1";
1	ensembl	CDS	165299855	165299943	0	+	0	gene_id "ENSRNOG00000019560"; gene_version "9"; transcript_id "ENSRNOT00000090959"; transcript_version "3"; exon_number "3"; gene_name "Pde2a"; gene_source "ensembl"; gene_biotype "protein_coding"; transcript_name "Pde2a-202"; transcript_source "ensembl"; transcript_biotype "protein_coding"; protein_id "ENSRNOP00000074500"; protein_version "3";
1	ensembl	exon	165299855	165299943	0	+	.	gene_id "ENSRNOG00000019560"; gene_version "9"; transcript_id "ENSRNOT00000126830"; transcript_version "1"; exon_number "4"; gene_name "Pde2a"; gene_source "ensembl"; gene_biotype "protein_coding"; transcript_name "Pde2a-205"; transcript_source "ensembl"; transcript_biotype "protein_coding"; exon_id "ENSRNOE00000190251"; exon_version "1";
1	ensembl	CDS	165299855	165299943	0	+	0	gene_id "ENSRNOG00000019560"; gene_version "9"; transcript_id "ENSRNOT00000126830"; transcript_version "1"; exon_number "4"; gene_name "Pde2a"; gene_source "ensembl"; gene_biotype "protein_coding"; transcript_name "Pde2a-205"; transcript_source "ensembl"; transcript_biotype "protein_coding"; protein_id "ENSRNOP00000110656"; protein_version "1";
1	ensembl	exon	165299855	165299943	0	+	.	gene_id "ENSRNOG00000019560"; gene_version "9"; transcript_id "ENSRNOT00000120138"; transcript_version "2"; exon_number "5"; gene_name "Pde2a"; gene_source "ensembl"; gene_biotype "protein_coding"; transcript_name "Pde2a-204"; transcript_source "ensembl"; transcript_biotype "protein_coding"; exon_id "ENSRNOE00000190251"; exon_version "1";
1	ensembl	CDS	165299855	165299943	0	+	0	gene_id "ENSRNOG00000019560"; gene_version "9"; transcript_id "ENSRNOT00000120138"; transcript_version "2"; exon_number "5"; gene_name "Pde2a"; gene_source "ensembl"; gene_biotype "protein_coding"; transcript_name "Pde2a-204"; transcript_source "ensembl"; transcript_biotype "protein_coding"; protein_id "ENSRNOP00000078823"; protein_version "2";
1	ensembl	exon	165299855	165299943	0	+	.	gene_id "ENSRNOG00000019560"; gene_version "9"; transcript_id "ENSRNOT00000147035"; transcript_version "1"; exon_number "4"; gene_name "Pde2a"; gene_source "ensembl"; gene_biotype "protein_coding"; transcript_name "Pde2a-209"; transcript_source "ensembl"; transcript_biotype "protein_coding"; exon_id "ENSRNOE00000190251"; exon_version "1";
1	ensembl	CDS	165299855	165299943	0	+	0	gene_id "ENSRNOG00000019560"; gene_version "9"; transcript_id "ENSRNOT00000147035"; transcript_version "1"; exon_number "4"; gene_name "Pde2a"; gene_source "ensembl"; gene_biotype "protein_coding"; transcript_name "Pde2a-209"; transcript_source "ensembl"; transcript_biotype "protein_coding"; protein_id "ENSRNOP00000110326"; protein_version "1";
1	ensembl	exon	165299855	165299943	0	+	.	gene_id "ENSRNOG00000019560"; gene_version "9"; transcript_id "ENSRNOT00000133654"; transcript_version "1"; exon_number "5"; gene_name "Pde2a"; gene_source "ensembl"; gene_biotype "protein_coding"; transcript_name "Pde2a-207"; transcript_source "ensembl"; transcript_biotype "protein_coding"; exon_id "ENSRNOE00000190251"; exon_version "1"; tag "Ensembl_canonical";
1	ensembl	CDS	165299855	165299943	0	+	0	gene_id "ENSRNOG00000019560"; gene_version "9"; transcript_id "ENSRNOT00000133654"; transcript_version "1"; exon_number "5"; gene_name "Pde2a"; gene_source "ensembl"; gene_biotype "protein_coding"; transcript_name "Pde2a-207"; transcript_source "ensembl"; transcript_biotype "protein_coding"; protein_id "ENSRNOP00000110915"; protein_version "1"; tag "Ensembl_canonical";
1	ensembl	exon	165299855	165299943	0	+	.	gene_id "ENSRNOG00000019560"; gene_version "9"; transcript_id "ENSRNOT00000130973"; transcript_version "1"; exon_number "5"; gene_name "Pde2a"; gene_source "ensembl"; gene_biotype "protein_coding"; transcript_name "Pde2a-206"; transcript_source "ensembl"; transcript_biotype "protein_coding"; exon_id "ENSRNOE00000190251"; exon_version "1";
1	ensembl	CDS	165299855	165299943	0	+	0	gene_id "ENSRNOG00000019560"; gene_version "9"; transcript_id "ENSRNOT00000130973"; transcript_version "1"; exon_number "5"; gene_name "Pde2a"; gene_source "ensembl"; gene_biotype "protein_coding"; transcript_name "Pde2a-206"; transcript_source "ensembl"; transcript_biotype "protein_coding"; protein_id "ENSRNOP00000105612"; protein_version "1";
1	ensembl	exon	165299855	165299943	0	+	.	gene_id "ENSRNOG00000019560"; gene_version "9"; transcript_id "ENSRNOT00000026586"; transcript_version "7"; exon_number "4"; gene_name "Pde2a"; gene_source "ensembl"; gene_biotype "protein_coding"; transcript_name "Pde2a-201"; transcript_source "ensembl"; transcript_biotype "protein_coding"; exon_id "ENSRNOE00000190251"; exon_version "1";
1	ensembl	CDS	165299855	165299943	0	+	0	gene_id "ENSRNOG00000019560"; gene_version "9"; transcript_id "ENSRNOT00000026586"; transcript_version "7"; exon_number "4"; gene_name "Pde2a"; gene_source "ensembl"; gene_biotype "protein_coding"; transcript_name "Pde2a-201"; transcript_source "ensembl"; transcript_biotype "protein_coding"; protein_id "ENSRNOP00000026586"; protein_version "4";
1	ensembl	exon	165299855	165299943	0	+	.	gene_id "ENSRNOG00000019560"; gene_version "9"; transcript_id "ENSRNOT00000114688"; transcript_version "2"; exon_number "4"; gene_name "Pde2a"; gene_source "ensembl"; gene_biotype "protein_coding"; transcript_name "Pde2a-203"; transcript_source "ensembl"; transcript_biotype "protein_coding"; exon_id "ENSRNOE00000190251"; exon_version "1";
1	ensembl	CDS	165299855	165299943	0	+	0	gene_id "ENSRNOG00000019560"; gene_version "9"; transcript_id "ENSRNOT00000114688"; transcript_version "2"; exon_number "4"; gene_name "Pde2a"; gene_source "ensembl"; gene_biotype "protein_coding"; transcript_name "Pde2a-203"; transcript_source "ensembl"; transcript_biotype "protein_coding"; protein_id "ENSRNOP00000087319"; protein_version "1";
1	ensembl	exon	165310119	165310228	0	+	.	gene_id "ENSRNOG00000019560"; gene_version "9"; transcript_id "ENSRNOT00000137684"; transcript_version "1"; exon_number "4"; gene_name "Pde2a"; gene_source "ensembl"; gene_biotype "protein_coding"; transcript_name "Pde2a-208"; transcript_source "ensembl"; transcript_biotype "protein_coding"; exon_id "ENSRNOE00000190277"; exon_version "1";
1	ensembl	CDS	165310119	165310228	0	+	1	gene_id "ENSRNOG00000019560"; gene_version "9"; transcript_id "ENSRNOT00000137684"; transcript_version "1"; exon_number "4"; gene_name "Pde2a"; gene_source "ensembl"; gene_biotype "protein_coding"; transcript_name "Pde2a-208"; transcript_source "ensembl"; transcript_biotype "protein_coding"; protein_id "ENSRNOP00000112643"; protein_version "1";
1	ensembl	exon	165310119	165310228	0	+	.	gene_id "ENSRNOG00000019560"; gene_version "9"; transcript_id "ENSRNOT00000090959"; transcript_version "3"; exon_number "4"; gene_name "Pde2a"; gene_source "ensembl"; gene_biotype "protein_coding"; transcript_name "Pde2a-202"; transcript_source "ensembl"; transcript_biotype "protein_coding"; exon_id "ENSRNOE00000190277"; exon_version "1";
1	ensembl	CDS	165310119	165310228	0	+	1	gene_id "ENSRNOG00000019560"; gene_version "9"; transcript_id "ENSRNOT00000090959"; transcript_version "3"; exon_number "4"; gene_name "Pde2a"; gene_source "ensembl"; gene_biotype "protein_coding"; transcript_name "Pde2a-202"; transcript_source "ensembl"; transcript_biotype "protein_coding"; protein_id "ENSRNOP00000074500"; protein_version "3";
1	ensembl	exon	165310119	165310228	0	+	.	gene_id "ENSRNOG00000019560"; gene_version "9"; transcript_id "ENSRNOT00000126830"; transcript_version "1"; exon_number "5"; gene_name "Pde2a"; gene_source "ensembl"; gene_biotype "protein_coding"; transcript_name "Pde2a-205"; transcript_source "ensembl"; transcript_biotype "protein_coding"; exon_id "ENSRNOE00000190277"; exon_version "1";
1	ensembl	CDS	165310119	165310228	0	+	1	gene_id "ENSRNOG00000019560"; gene_version "9"; transcript_id "ENSRNOT00000126830"; transcript_version "1"; exon_number "5"; gene_name "Pde2a"; gene_source "ensembl"; gene_biotype "protein_coding"; transcript_name "Pde2a-205"; transcript_source "ensembl"; transcript_biotype "protein_coding"; protein_id "ENSRNOP00000110656"; protein_version "1";
1	ensembl	exon	165310119	165310228	0	+	.	gene_id "ENSRNOG00000019560"; gene_version "9"; transcript_id "ENSRNOT00000120138"; transcript_version "2"; exon_number "6"; gene_name "Pde2a"; gene_source "ensembl"; gene_biotype "protein_coding"; transcript_name "Pde2a-204"; transcript_source "ensembl"; transcript_biotype "protein_coding"; exon_id "ENSRNOE00000190277"; exon_version "1";
1	ensembl	CDS	165310119	165310228	0	+	1	gene_id "ENSRNOG00000019560"; gene_version "9"; transcript_id "ENSRNOT00000120138"; transcript_version "2"; exon_number "6"; gene_name "Pde2a"; gene_source "ensembl"; gene_biotype "protein_coding"; transcript_name "Pde2a-204"; transcript_source "ensembl"; transcript_biotype "protein_coding"; protein_id "ENSRNOP00000078823"; protein_version "2";
1	ensembl	exon	165310119	165310228	0	+	.	gene_id "ENSRNOG00000019560"; gene_version "9"; transcript_id "ENSRNOT00000147035"; transcript_version "1"; exon_number "5"; gene_name "Pde2a"; gene_source "ensembl"; gene_biotype "protein_coding"; transcript_name "Pde2a-209"; transcript_source "ensembl"; transcript_biotype "protein_coding"; exon_id "ENSRNOE00000190277"; exon_version "1";
1	ensembl	CDS	165310119	165310228	0	+	1	gene_id "ENSRNOG00000019560"; gene_version "9"; transcript_id "ENSRNOT00000147035"; transcript_version "1"; exon_number "5"; gene_name "Pde2a"; gene_source "ensembl"; gene_biotype "protein_coding"; transcript_name "Pde2a-209"; transcript_source "ensembl"; transcript_biotype "protein_coding"; protein_id "ENSRNOP00000110326"; protein_version "1";
1	ensembl	exon	165310119	165310228	0	+	.	gene_id "ENSRNOG00000019560"; gene_version "9"; transcript_id "ENSRNOT00000133654"; transcript_version "1"; exon_number "6"; gene_name "Pde2a"; gene_source "ensembl"; gene_biotype "protein_coding"; transcript_name "Pde2a-207"; transcript_source "ensembl"; transcript_biotype "protein_coding"; exon_id "ENSRNOE00000190277"; exon_version "1"; tag "Ensembl_canonical";
1	ensembl	CDS	165310119	165310228	0	+	1	gene_id "ENSRNOG00000019560"; gene_version "9"; transcript_id "ENSRNOT00000133654"; transcript_version "1"; exon_number "6"; gene_name "Pde2a"; gene_source "ensembl"; gene_biotype "protein_coding"; transcript_name "Pde2a-207"; transcript_source "ensembl"; transcript_biotype "protein_coding"; protein_id "ENSRNOP00000110915"; protein_version "1"; tag "Ensembl_canonical";
1	ensembl	exon	165310119	165310228	0	+	.	gene_id "ENSRNOG00000019560"; gene_version "9"; transcript_id "ENSRNOT00000130973"; transcript_version "1"; exon_number "6"; gene_name "Pde2a"; gene_source "ensembl"; gene_biotype "protein_coding"; transcript_name "Pde2a-206"; transcript_source "ensembl"; transcript_biotype "protein_coding"; exon_id "ENSRNOE00000190277"; exon_version "1";
1	ensembl	CDS	165310119	165310228	0	+	1	gene_id "ENSRNOG00000019560"; gene_version "9"; transcript_id "ENSRNOT00000130973"; transcript_version "1"; exon_number "6"; gene_name "Pde2a"; gene_source "ensembl"; gene_biotype "protein_coding"; transcript_name "Pde2a-206"; transcript_source "ensembl"; transcript_biotype "protein_coding"; protein_id "ENSRNOP00000105612"; protein_version "1";
1	ensembl	exon	165310119	165310228	0	+	.	gene_id "ENSRNOG00000019560"; gene_version "9"; transcript_id "ENSRNOT00000026586"; transcript_version "7"; exon_number "5"; gene_name "Pde2a"; gene_source "ensembl"; gene_biotype "protein_coding"; transcript_name "Pde2a-201"; transcript_source "ensembl"; transcript_biotype "protein_coding"; exon_id "ENSRNOE00000190277"; exon_version "1";
1	ensembl	CDS	165310119	165310228	0	+	1	gene_id "ENSRNOG00000019560"; gene_version "9"; transcript_id "ENSRNOT00000026586"; transcript_version "7"; exon_number "5"; gene_name "Pde2a"; gene_source "ensembl"; gene_biotype "protein_coding"; transcript_name "Pde2a-201"; transcript_source "ensembl"; transcript_biotype "protein_coding"; protein_id "ENSRNOP00000026586"; protein_version "4";
1	ensembl	exon	165310119	165310228	0	+	.	gene_id "ENSRNOG00000019560"; gene_version "9"; transcript_id "ENSRNOT00000114688"; transcript_version "2"; exon_number "5"; gene_name "Pde2a"; gene_source "ensembl"; gene_biotype "protein_coding"; transcript_name "Pde2a-203"; transcript_source "ensembl"; transcript_biotype "protein_coding"; exon_id "ENSRNOE00000190277"; exon_version "1";
1	ensembl	CDS	165310119	165310228	0	+	1	gene_id "ENSRNOG00000019560"; gene_version "9"; transcript_id "ENSRNOT00000114688"; transcript_version "2"; exon_number "5"; gene_name "Pde2a"; gene_source "ensembl"; gene_biotype "protein_coding"; transcript_name "Pde2a-203"; transcript_source "ensembl"; transcript_biotype "protein_coding"; protein_id "ENSRNOP00000087319"; protein_version "1";
1	ensembl	exon	165311088	165311143	0	+	.	gene_id "ENSRNOG00000019560"; gene_version "9"; transcript_id "ENSRNOT00000137684"; transcript_version "1"; exon_number "5"; gene_name "Pde2a"; gene_source "ensembl"; gene_biotype "protein_coding"; transcript_name "Pde2a-208"; transcript_source "ensembl"; transcript_biotype "protein_coding"; exon_id "ENSRNOE00000190299"; exon_version "1";
1	ensembl	CDS	165311088	165311143	0	+	2	gene_id "ENSRNOG00000019560"; gene_version "9"; transcript_id "ENSRNOT00000137684"; transcript_version "1"; exon_number "5"; gene_name "Pde2a"; gene_source "ensembl"; gene_biotype "protein_coding"; transcript_name "Pde2a-208"; transcript_source "ensembl"; transcript_biotype "protein_coding"; protein_id "ENSRNOP00000112643"; protein_version "1";
1	ensembl	exon	165311088	165311143	0	+	.	gene_id "ENSRNOG00000019560"; gene_version "9"; transcript_id "ENSRNOT00000090959"; transcript_version "3"; exon_number "5"; gene_name "Pde2a"; gene_source "ensembl"; gene_biotype "protein_coding"; transcript_name "Pde2a-202"; transcript_source "ensembl"; transcript_biotype "protein_coding"; exon_id "ENSRNOE00000190299"; exon_version "1";
1	ensembl	CDS	165311088	165311143	0	+	2	gene_id "ENSRNOG00000019560"; gene_version "9"; transcript_id "ENSRNOT00000090959"; transcript_version "3"; exon_number "5"; gene_name "Pde2a"; gene_source "ensembl"; gene_biotype "protein_coding"; transcript_name "Pde2a-202"; transcript_source "ensembl"; transcript_biotype "protein_coding"; protein_id "ENSRNOP00000074500"; protein_version "3";
1	ensembl	exon	165311088	165311143	0	+	.	gene_id "ENSRNOG00000019560"; gene_version "9"; transcript_id "ENSRNOT00000126830"; transcript_version "1"; exon_number "6"; gene_name "Pde2a"; gene_source "ensembl"; gene_biotype "protein_coding"; transcript_name "Pde2a-205"; transcript_source "ensembl"; transcript_biotype "protein_coding"; exon_id "ENSRNOE00000190299"; exon_version "1";
1	ensembl	CDS	165311088	165311143	0	+	2	gene_id "ENSRNOG00000019560"; gene_version "9"; transcript_id "ENSRNOT00000126830"; transcript_version "1"; exon_number "6"; gene_name "Pde2a"; gene_source "ensembl"; gene_biotype "protein_coding"; transcript_name "Pde2a-205"; transcript_source "ensembl"; transcript_biotype "protein_coding"; protein_id "ENSRNOP00000110656"; protein_version "1";
1	ensembl	exon	165311088	165311143	0	+	.	gene_id "ENSRNOG00000019560"; gene_version "9"; transcript_id "ENSRNOT00000120138"; transcript_version "2"; exon_number "7"; gene_name "Pde2a"; gene_source "ensembl"; gene_biotype "protein_coding"; transcript_name "Pde2a-204"; transcript_source "ensembl"; transcript_biotype "protein_coding"; exon_id "ENSRNOE00000190299"; exon_version "1";
1	ensembl	CDS	165311088	165311143	0	+	2	gene_id "ENSRNOG00000019560"; gene_version "9"; transcript_id "ENSRNOT00000120138"; transcript_version "2"; exon_number "7"; gene_name "Pde2a"; gene_source "ensembl"; gene_biotype "protein_coding"; transcript_name "Pde2a-204"; transcript_source "ensembl"; transcript_biotype "protein_coding"; protein_id "ENSRNOP00000078823"; protein_version "2";
1	ensembl	exon	165311088	165311143	0	+	.	gene_id "ENSRNOG00000019560"; gene_version "9"; transcript_id "ENSRNOT00000147035"; transcript_version "1"; exon_number "6"; gene_name "Pde2a"; gene_source "ensembl"; gene_biotype "protein_coding"; transcript_name "Pde2a-209"; transcript_source "ensembl"; transcript_biotype "protein_coding"; exon_id "ENSRNOE00000190299"; exon_version "1";
1	ensembl	CDS	165311088	165311143	0	+	2	gene_id "ENSRNOG00000019560"; gene_version "9"; transcript_id "ENSRNOT00000147035"; transcript_version "1"; exon_number "6"; gene_name "Pde2a"; gene_source "ensembl"; gene_biotype "protein_coding"; transcript_name "Pde2a-209"; transcript_source "ensembl"; transcript_biotype "protein_coding"; protein_id "ENSRNOP00000110326"; protein_version "1";
1	ensembl	exon	165311088	165311143	0	+	.	gene_id "ENSRNOG00000019560"; gene_version "9"; transcript_id "ENSRNOT00000133654"; transcript_version "1"; exon_number "7"; gene_name "Pde2a"; gene_source "ensembl"; gene_biotype "protein_coding"; transcript_name "Pde2a-207"; transcript_source "ensembl"; transcript_biotype "protein_coding"; exon_id "ENSRNOE00000190299"; exon_version "1"; tag "Ensembl_canonical";
1	ensembl	CDS	165311088	165311143	0	+	2	gene_id "ENSRNOG00000019560"; gene_version "9"; transcript_id "ENSRNOT00000133654"; transcript_version "1"; exon_number "7"; gene_name "Pde2a"; gene_source "ensembl"; gene_biotype "protein_coding"; transcript_name "Pde2a-207"; transcript_source "ensembl"; transcript_biotype "protein_coding"; protein_id "ENSRNOP00000110915"; protein_version "1"; tag "Ensembl_canonical";
1	ensembl	exon	165311088	165311143	0	+	.	gene_id "ENSRNOG00000019560"; gene_version "9"; transcript_id "ENSRNOT00000130973"; transcript_version "1"; exon_number "7"; gene_name "Pde2a"; gene_source "ensembl"; gene_biotype "protein_coding"; transcript_name "Pde2a-206"; transcript_source "ensembl"; transcript_biotype "protein_coding"; exon_id "ENSRNOE00000190299"; exon_version "1";
1	ensembl	CDS	165311088	165311143	0	+	2	gene_id "ENSRNOG00000019560"; gene_version "9"; transcript_id "ENSRNOT00000130973"; transcript_version "1"; exon_number "7"; gene_name "Pde2a"; gene_source "ensembl"; gene_biotype "protein_coding"; transcript_name "Pde2a-206"; transcript_source "ensembl"; transcript_biotype "protein_coding"; protein_id "ENSRNOP00000105612"; protein_version "1";
1	ensembl	exon	165311088	165311143	0	+	.	gene_id "ENSRNOG00000019560"; gene_version "9"; transcript_id "ENSRNOT00000026586"; transcript_version "7"; exon_number "6"; gene_name "Pde2a"; gene_source "ensembl"; gene_biotype "protein_coding"; transcript_name "Pde2a-201"; transcript_source "ensembl"; transcript_biotype "protein_coding"; exon_id "ENSRNOE00000190299"; exon_version "1";
1	ensembl	CDS	165311088	165311143	0	+	2	gene_id "ENSRNOG00000019560"; gene_version "9"; transcript_id "ENSRNOT00000026586"; transcript_version "7"; exon_number "6"; gene_name "Pde2a"; gene_source "ensembl"; gene_biotype "protein_coding"; transcript_name "Pde2a-201"; transcript_source "ensembl"; transcript_biotype "protein_coding"; protein_id "ENSRNOP00000026586"; protein_version "4";
1	ensembl	exon	165311088	165311143	0	+	.	gene_id "ENSRNOG00000019560"; gene_version "9"; transcript_id "ENSRNOT00000114688"; transcript_version "2"; exon_number "6"; gene_name "Pde2a"; gene_source "ensembl"; gene_biotype "protein_coding"; transcript_name "Pde2a-203"; transcript_source "ensembl"; transcript_biotype "protein_coding"; exon_id "ENSRNOE00000190299"; exon_version "1";
1	ensembl	CDS	165311088	165311143	0	+	2	gene_id "ENSRNOG00000019560"; gene_version "9"; transcript_id "ENSRNOT00000114688"; transcript_version "2"; exon_number "6"; gene_name "Pde2a"; gene_source "ensembl"; gene_biotype "protein_coding"; transcript_name "Pde2a-203"; transcript_source "ensembl"; transcript_biotype "protein_coding"; protein_id "ENSRNOP00000087319"; protein_version "1";
1	ensembl	exon	165315842	165315901	0	+	.	gene_id "ENSRNOG00000019560"; gene_version "9"; transcript_id "ENSRNOT00000137684"; transcript_version "1"; exon_number "6"; gene_name "Pde2a"; gene_source "ensembl"; gene_biotype "protein_coding"; transcript_name "Pde2a-208"; transcript_source "ensembl"; transcript_biotype "protein_coding"; exon_id "ENSRNOE00000190318"; exon_version "1";
1	ensembl	CDS	165315842	165315901	0	+	0	gene_id "ENSRNOG00000019560"; gene_version "9"; transcript_id "ENSRNOT00000137684"; transcript_version "1"; exon_number "6"; gene_name "Pde2a"; gene_source "ensembl"; gene_biotype "protein_coding"; transcript_name "Pde2a-208"; transcript_source "ensembl"; transcript_biotype "protein_coding"; protein_id "ENSRNOP00000112643"; protein_version "1";
1	ensembl	exon	165315842	165315901	0	+	.	gene_id "ENSRNOG00000019560"; gene_version "9"; transcript_id "ENSRNOT00000090959"; transcript_version "3"; exon_number "6"; gene_name "Pde2a"; gene_source "ensembl"; gene_biotype "protein_coding"; transcript_name "Pde2a-202"; transcript_source "ensembl"; transcript_biotype "protein_coding"; exon_id "ENSRNOE00000190318"; exon_version "1";
1	ensembl	CDS	165315842	165315901	0	+	0	gene_id "ENSRNOG00000019560"; gene_version "9"; transcript_id "ENSRNOT00000090959"; transcript_version "3"; exon_number "6"; gene_name "Pde2a"; gene_source "ensembl"; gene_biotype "protein_coding"; transcript_name "Pde2a-202"; transcript_source "ensembl"; transcript_biotype "protein_coding"; protein_id "ENSRNOP00000074500"; protein_version "3";
1	ensembl	exon	165315842	165315901	0	+	.	gene_id "ENSRNOG00000019560"; gene_version "9"; transcript_id "ENSRNOT00000126830"; transcript_version "1"; exon_number "7"; gene_name "Pde2a"; gene_source "ensembl"; gene_biotype "protein_coding"; transcript_name "Pde2a-205"; transcript_source "ensembl"; transcript_biotype "protein_coding"; exon_id "ENSRNOE00000190318"; exon_version "1";
1	ensembl	CDS	165315842	165315901	0	+	0	gene_id "ENSRNOG00000019560"; gene_version "9"; transcript_id "ENSRNOT00000126830"; transcript_version "1"; exon_number "7"; gene_name "Pde2a"; gene_source "ensembl"; gene_biotype "protein_coding"; transcript_name "Pde2a-205"; transcript_source "ensembl"; transcript_biotype "protein_coding"; protein_id "ENSRNOP00000110656"; protein_version "1";
1	ensembl	exon	165315842	165315901	0	+	.	gene_id "ENSRNOG00000019560"; gene_version "9"; transcript_id "ENSRNOT00000120138"; transcript_version "2"; exon_number "8"; gene_name "Pde2a"; gene_source "ensembl"; gene_biotype "protein_coding"; transcript_name "Pde2a-204"; transcript_source "ensembl"; transcript_biotype "protein_coding"; exon_id "ENSRNOE00000190318"; exon_version "1";
1	ensembl	CDS	165315842	165315901	0	+	0	gene_id "ENSRNOG00000019560"; gene_version "9"; transcript_id "ENSRNOT00000120138"; transcript_version "2"; exon_number "8"; gene_name "Pde2a"; gene_source "ensembl"; gene_biotype "protein_coding"; transcript_name "Pde2a-204"; transcript_source "ensembl"; transcript_biotype "protein_coding"; protein_id "ENSRNOP00000078823"; protein_version "2";
1	ensembl	exon	165315842	165315901	0	+	.	gene_id "ENSRNOG00000019560"; gene_version "9"; transcript_id "ENSRNOT00000147035"; transcript_version "1"; exon_number "7"; gene_name "Pde2a"; gene_source "ensembl"; gene_biotype "protein_coding"; transcript_name "Pde2a-209"; transcript_source "ensembl"; transcript_biotype "protein_coding"; exon_id "ENSRNOE00000190318"; exon_version "1";
1	ensembl	CDS	165315842	165315901	0	+	0	gene_id "ENSRNOG00000019560"; gene_version "9"; transcript_id "ENSRNOT00000147035"; transcript_version "1"; exon_number "7"; gene_name "Pde2a"; gene_source "ensembl"; gene_biotype "protein_coding"; transcript_name "Pde2a-209"; transcript_source "ensembl"; transcript_biotype "protein_coding"; protein_id "ENSRNOP00000110326"; protein_version "1";
1	ensembl	exon	165315842	165315901	0	+	.	gene_id "ENSRNOG00000019560"; gene_version "9"; transcript_id "ENSRNOT00000133654"; transcript_version "1"; exon_number "8"; gene_name "Pde2a"; gene_source "ensembl"; gene_biotype "protein_coding"; transcript_name "Pde2a-207"; transcript_source "ensembl"; transcript_biotype "protein_coding"; exon_id "ENSRNOE00000190318"; exon_version "1"; tag "Ensembl_canonical";
1	ensembl	CDS	165315842	165315901	0	+	0	gene_id "ENSRNOG00000019560"; gene_version "9"; transcript_id "ENSRNOT00000133654"; transcript_version "1"; exon_number "8"; gene_name "Pde2a"; gene_source "ensembl"; gene_biotype "protein_coding"; transcript_name "Pde2a-207"; transcript_source "ensembl"; transcript_biotype "protein_coding"; protein_id "ENSRNOP00000110915"; protein_version "1"; tag "Ensembl_canonical";
1	ensembl	exon	165315842	165315901	0	+	.	gene_id "ENSRNOG00000019560"; gene_version "9"; transcript_id "ENSRNOT00000130973"; transcript_version "1"; exon_number "8"; gene_name "Pde2a"; gene_source "ensembl"; gene_biotype "protein_coding"; transcript_name "Pde2a-206"; transcript_source "ensembl"; transcript_biotype "protein_coding"; exon_id "ENSRNOE00000190318"; exon_version "1";
1	ensembl	CDS	165315842	165315901	0	+	0	gene_id "ENSRNOG00000019560"; gene_version "9"; transcript_id "ENSRNOT00000130973"; transcript_version "1"; exon_number "8"; gene_name "Pde2a"; gene_source "ensembl"; gene_biotype "protein_coding"; transcript_name "Pde2a-206"; transcript_source "ensembl"; transcript_biotype "protein_coding"; protein_id "ENSRNOP00000105612"; protein_version "1";
1	ensembl	exon	165315842	165315901	0	+	.	gene_id "ENSRNOG00000019560"; gene_version "9"; transcript_id "ENSRNOT00000026586"; transcript_version "7"; exon_number "7"; gene_name "Pde2a"; gene_source "ensembl"; gene_biotype "protein_coding"; transcript_name "Pde2a-201"; transcript_source "ensembl"; transcript_biotype "protein_coding"; exon_id "ENSRNOE00000190318"; exon_version "1";
1	ensembl	CDS	165315842	165315901	0	+	0	gene_id "ENSRNOG00000019560"; gene_version "9"; transcript_id "ENSRNOT00000026586"; transcript_version "7"; exon_number "7"; gene_name "Pde2a"; gene_source "ensembl"; gene_biotype "protein_coding"; transcript_name "Pde2a-201"; transcript_source "ensembl"; transcript_biotype "protein_coding"; protein_id "ENSRNOP00000026586"; protein_version "4";
1	ensembl	exon	165315842	165315901	0	+	.	gene_id "ENSRNOG00000019560"; gene_version "9"; transcript_id "ENSRNOT00000114688"; transcript_version "2"; exon_number "7"; gene_name "Pde2a"; gene_source "ensembl"; gene_biotype "protein_coding"; transcript_name "Pde2a-203"; transcript_source "ensembl"; transcript_biotype "protein_coding"; exon_id "ENSRNOE00000190318"; exon_version "1";
1	ensembl	CDS	165315842	165315901	0	+	0	gene_id "ENSRNOG00000019560"; gene_version "9"; transcript_id "ENSRNOT00000114688"; transcript_version "2"; exon_number "7"; gene_name "Pde2a"; gene_source "ensembl"; gene_biotype "protein_coding"; transcript_name "Pde2a-203"; transcript_source "ensembl"; transcript_biotype "protein_coding"; protein_id "ENSRNOP00000087319"; protein_version "1";
1	ensembl	exon	165316403	165316539	0	+	.	gene_id "ENSRNOG00000019560"; gene_version "9"; transcript_id "ENSRNOT00000114688"; transcript_version "2"; exon_number "8"; gene_name "Pde2a"; gene_source "ensembl"; gene_biotype "protein_coding"; transcript_name "Pde2a-203"; transcript_source "ensembl"; transcript_biotype "protein_coding"; exon_id "ENSRNOE00000609204"; exon_version "1";
1	ensembl	CDS	165316403	165316539	0	+	0	gene_id "ENSRNOG00000019560"; gene_version "9"; transcript_id "ENSRNOT00000114688"; transcript_version "2"; exon_number "8"; gene_name "Pde2a"; gene_source "ensembl"; gene_biotype "protein_coding"; transcript_name "Pde2a-203"; transcript_source "ensembl"; transcript_biotype "protein_coding"; protein_id "ENSRNOP00000087319"; protein_version "1";
1	ensembl	exon	165316403	165316544	0	+	.	gene_id "ENSRNOG00000019560"; gene_version "9"; transcript_id "ENSRNOT00000137684"; transcript_version "1"; exon_number "7"; gene_name "Pde2a"; gene_source "ensembl"; gene_biotype "protein_coding"; transcript_name "Pde2a-208"; transcript_source "ensembl"; transcript_biotype "protein_coding"; exon_id "ENSRNOE00000190350"; exon_version "1";
1	ensembl	CDS	165316403	165316544	0	+	0	gene_id "ENSRNOG00000019560"; gene_version "9"; transcript_id "ENSRNOT00000137684"; transcript_version "1"; exon_number "7"; gene_name "Pde2a"; gene_source "ensembl"; gene_biotype "protein_coding"; transcript_name "Pde2a-208"; transcript_source "ensembl"; transcript_biotype "protein_coding"; protein_id "ENSRNOP00000112643"; protein_version "1";
1	ensembl	exon	165316403	165316544	0	+	.	gene_id "ENSRNOG00000019560"; gene_version "9"; transcript_id "ENSRNOT00000090959"; transcript_version "3"; exon_number "7"; gene_name "Pde2a"; gene_source "ensembl"; gene_biotype "protein_coding"; transcript_name "Pde2a-202"; transcript_source "ensembl"; transcript_biotype "protein_coding"; exon_id "ENSRNOE00000190350"; exon_version "1";
1	ensembl	CDS	165316403	165316544	0	+	0	gene_id "ENSRNOG00000019560"; gene_version "9"; transcript_id "ENSRNOT00000090959"; transcript_version "3"; exon_number "7"; gene_name "Pde2a"; gene_source "ensembl"; gene_biotype "protein_coding"; transcript_name "Pde2a-202"; transcript_source "ensembl"; transcript_biotype "protein_coding"; protein_id "ENSRNOP00000074500"; protein_version "3";
1	ensembl	exon	165316403	165316544	0	+	.	gene_id "ENSRNOG00000019560"; gene_version "9"; transcript_id "ENSRNOT00000126830"; transcript_version "1"; exon_number "8"; gene_name "Pde2a"; gene_source "ensembl"; gene_biotype "protein_coding"; transcript_name "Pde2a-205"; transcript_source "ensembl"; transcript_biotype "protein_coding"; exon_id "ENSRNOE00000190350"; exon_version "1";
1	ensembl	CDS	165316403	165316544	0	+	0	gene_id "ENSRNOG00000019560"; gene_version "9"; transcript_id "ENSRNOT00000126830"; transcript_version "1"; exon_number "8"; gene_name "Pde2a"; gene_source "ensembl"; gene_biotype "protein_coding"; transcript_name "Pde2a-205"; transcript_source "ensembl"; transcript_biotype "protein_coding"; protein_id "ENSRNOP00000110656"; protein_version "1";
1	ensembl	exon	165316403	165316544	0	+	.	gene_id "ENSRNOG00000019560"; gene_version "9"; transcript_id "ENSRNOT00000120138"; transcript_version "2"; exon_number "9"; gene_name "Pde2a"; gene_source "ensembl"; gene_biotype "protein_coding"; transcript_name "Pde2a-204"; transcript_source "ensembl"; transcript_biotype "protein_coding"; exon_id "ENSRNOE00000190350"; exon_version "1";
1	ensembl	CDS	165316403	165316544	0	+	0	gene_id "ENSRNOG00000019560"; gene_version "9"; transcript_id "ENSRNOT00000120138"; transcript_version "2"; exon_number "9"; gene_name "Pde2a"; gene_source "ensembl"; gene_biotype "protein_coding"; transcript_name "Pde2a-204"; transcript_source "ensembl"; transcript_biotype "protein_coding"; protein_id "ENSRNOP00000078823"; protein_version "2";
1	ensembl	exon	165316403	165316544	0	+	.	gene_id "ENSRNOG00000019560"; gene_version "9"; transcript_id "ENSRNOT00000147035"; transcript_version "1"; exon_number "8"; gene_name "Pde2a"; gene_source "ensembl"; gene_biotype "protein_coding"; transcript_name "Pde2a-209"; transcript_source "ensembl"; transcript_biotype "protein_coding"; exon_id "ENSRNOE00000190350"; exon_version "1";
1	ensembl	CDS	165316403	165316544	0	+	0	gene_id "ENSRNOG00000019560"; gene_version "9"; transcript_id "ENSRNOT00000147035"; transcript_version "1"; exon_number "8"; gene_name "Pde2a"; gene_source "ensembl"; gene_biotype "protein_coding"; transcript_name "Pde2a-209"; transcript_source "ensembl"; transcript_biotype "protein_coding"; protein_id "ENSRNOP00000110326"; protein_version "1";
1	ensembl	exon	165316403	165316544	0	+	.	gene_id "ENSRNOG00000019560"; gene_version "9"; transcript_id "ENSRNOT00000133654"; transcript_version "1"; exon_number "9"; gene_name "Pde2a"; gene_source "ensembl"; gene_biotype "protein_coding"; transcript_name "Pde2a-207"; transcript_source "ensembl"; transcript_biotype "protein_coding"; exon_id "ENSRNOE00000190350"; exon_version "1"; tag "Ensembl_canonical";
1	ensembl	CDS	165316403	165316544	0	+	0	gene_id "ENSRNOG00000019560"; gene_version "9"; transcript_id "ENSRNOT00000133654"; transcript_version "1"; exon_number "9"; gene_name "Pde2a"; gene_source "ensembl"; gene_biotype "protein_coding"; transcript_name "Pde2a-207"; transcript_source "ensembl"; transcript_biotype "protein_coding"; protein_id "ENSRNOP00000110915"; protein_version "1"; tag "Ensembl_canonical";
1	ensembl	exon	165316403	165316544	0	+	.	gene_id "ENSRNOG00000019560"; gene_version "9"; transcript_id "ENSRNOT00000130973"; transcript_version "1"; exon_number "9"; gene_name "Pde2a"; gene_source "ensembl"; gene_biotype "protein_coding"; transcript_name "Pde2a-206"; transcript_source "ensembl"; transcript_biotype "protein_coding"; exon_id "ENSRNOE00000190350"; exon_version "1";
1	ensembl	CDS	165316403	165316544	0	+	0	gene_id "ENSRNOG00000019560"; gene_version "9"; transcript_id "ENSRNOT00000130973"; transcript_version "1"; exon_number "9"; gene_name "Pde2a"; gene_source "ensembl"; gene_biotype "protein_coding"; transcript_name "Pde2a-206"; transcript_source "ensembl"; transcript_biotype "protein_coding"; protein_id "ENSRNOP00000105612"; protein_version "1";
1	ensembl	exon	165316403	165316544	0	+	.	gene_id "ENSRNOG00000019560"; gene_version "9"; transcript_id "ENSRNOT00000026586"; transcript_version "7"; exon_number "8"; gene_name "Pde2a"; gene_source "ensembl"; gene_biotype "protein_coding"; transcript_name "Pde2a-201"; transcript_source "ensembl"; transcript_biotype "protein_coding"; exon_id "ENSRNOE00000190350"; exon_version "1";
1	ensembl	CDS	165316403	165316544	0	+	0	gene_id "ENSRNOG00000019560"; gene_version "9"; transcript_id "ENSRNOT00000026586"; transcript_version "7"; exon_number "8"; gene_name "Pde2a"; gene_source "ensembl"; gene_biotype "protein_coding"; transcript_name "Pde2a-201"; transcript_source "ensembl"; transcript_biotype "protein_coding"; protein_id "ENSRNOP00000026586"; protein_version "4";
1	ensembl	exon	165316792	165316844	0	+	.	gene_id "ENSRNOG00000019560"; gene_version "9"; transcript_id "ENSRNOT00000137684"; transcript_version "1"; exon_number "8"; gene_name "Pde2a"; gene_source "ensembl"; gene_biotype "protein_coding"; transcript_name "Pde2a-208"; transcript_source "ensembl"; transcript_biotype "protein_coding"; exon_id "ENSRNOE00000190382"; exon_version "1";
1	ensembl	CDS	165316792	165316844	0	+	2	gene_id "ENSRNOG00000019560"; gene_version "9"; transcript_id "ENSRNOT00000137684"; transcript_version "1"; exon_number "8"; gene_name "Pde2a"; gene_source "ensembl"; gene_biotype "protein_coding"; transcript_name "Pde2a-208"; transcript_source "ensembl"; transcript_biotype "protein_coding"; protein_id "ENSRNOP00000112643"; protein_version "1";
1	ensembl	exon	165316792	165316844	0	+	.	gene_id "ENSRNOG00000019560"; gene_version "9"; transcript_id "ENSRNOT00000090959"; transcript_version "3"; exon_number "8"; gene_name "Pde2a"; gene_source "ensembl"; gene_biotype "protein_coding"; transcript_name "Pde2a-202"; transcript_source "ensembl"; transcript_biotype "protein_coding"; exon_id "ENSRNOE00000190382"; exon_version "1";
1	ensembl	CDS	165316792	165316844	0	+	2	gene_id "ENSRNOG00000019560"; gene_version "9"; transcript_id "ENSRNOT00000090959"; transcript_version "3"; exon_number "8"; gene_name "Pde2a"; gene_source "ensembl"; gene_biotype "protein_coding"; transcript_name "Pde2a-202"; transcript_source "ensembl"; transcript_biotype "protein_coding"; protein_id "ENSRNOP00000074500"; protein_version "3";
1	ensembl	exon	165316792	165316844	0	+	.	gene_id "ENSRNOG00000019560"; gene_version "9"; transcript_id "ENSRNOT00000126830"; transcript_version "1"; exon_number "9"; gene_name "Pde2a"; gene_source "ensembl"; gene_biotype "protein_coding"; transcript_name "Pde2a-205"; transcript_source "ensembl"; transcript_biotype "protein_coding"; exon_id "ENSRNOE00000190382"; exon_version "1";
1	ensembl	CDS	165316792	165316844	0	+	2	gene_id "ENSRNOG00000019560"; gene_version "9"; transcript_id "ENSRNOT00000126830"; transcript_version "1"; exon_number "9"; gene_name "Pde2a"; gene_source "ensembl"; gene_biotype "protein_coding"; transcript_name "Pde2a-205"; transcript_source "ensembl"; transcript_biotype "protein_coding"; protein_id "ENSRNOP00000110656"; protein_version "1";
1	ensembl	exon	165316792	165316844	0	+	.	gene_id "ENSRNOG00000019560"; gene_version "9"; transcript_id "ENSRNOT00000120138"; transcript_version "2"; exon_number "10"; gene_name "Pde2a"; gene_source "ensembl"; gene_biotype "protein_coding"; transcript_name "Pde2a-204"; transcript_source "ensembl"; transcript_biotype "protein_coding"; exon_id "ENSRNOE00000190382"; exon_version "1";
1	ensembl	CDS	165316792	165316844	0	+	2	gene_id "ENSRNOG00000019560"; gene_version "9"; transcript_id "ENSRNOT00000120138"; transcript_version "2"; exon_number "10"; gene_name "Pde2a"; gene_source "ensembl"; gene_biotype "protein_coding"; transcript_name "Pde2a-204"; transcript_source "ensembl"; transcript_biotype "protein_coding"; protein_id "ENSRNOP00000078823"; protein_version "2";
1	ensembl	exon	165316792	165316844	0	+	.	gene_id "ENSRNOG00000019560"; gene_version "9"; transcript_id "ENSRNOT00000147035"; transcript_version "1"; exon_number "9"; gene_name "Pde2a"; gene_source "ensembl"; gene_biotype "protein_coding"; transcript_name "Pde2a-209"; transcript_source "ensembl"; transcript_biotype "protein_coding"; exon_id "ENSRNOE00000190382"; exon_version "1";
1	ensembl	CDS	165316792	165316844	0	+	2	gene_id "ENSRNOG00000019560"; gene_version "9"; transcript_id "ENSRNOT00000147035"; transcript_version "1"; exon_number "9"; gene_name "Pde2a"; gene_source "ensembl"; gene_biotype "protein_coding"; transcript_name "Pde2a-209"; transcript_source "ensembl"; transcript_biotype "protein_coding"; protein_id "ENSRNOP00000110326"; protein_version "1";
1	ensembl	exon	165316792	165316844	0	+	.	gene_id "ENSRNOG00000019560"; gene_version "9"; transcript_id "ENSRNOT00000133654"; transcript_version "1"; exon_number "10"; gene_name "Pde2a"; gene_source "ensembl"; gene_biotype "protein_coding"; transcript_name "Pde2a-207"; transcript_source "ensembl"; transcript_biotype "protein_coding"; exon_id "ENSRNOE00000190382"; exon_version "1"; tag "Ensembl_canonical";
1	ensembl	CDS	165316792	165316844	0	+	2	gene_id "ENSRNOG00000019560"; gene_version "9"; transcript_id "ENSRNOT00000133654"; transcript_version "1"; exon_number "10"; gene_name "Pde2a"; gene_source "ensembl"; gene_biotype "protein_coding"; transcript_name "Pde2a-207"; transcript_source "ensembl"; transcript_biotype "protein_coding"; protein_id "ENSRNOP00000110915"; protein_version "1"; tag "Ensembl_canonical";
1	ensembl	exon	165316792	165316844	0	+	.	gene_id "ENSRNOG00000019560"; gene_version "9"; transcript_id "ENSRNOT00000130973"; transcript_version "1"; exon_number "10"; gene_name "Pde2a"; gene_source "ensembl"; gene_biotype "protein_coding"; transcript_name "Pde2a-206"; transcript_source "ensembl"; transcript_biotype "protein_coding"; exon_id "ENSRNOE00000190382"; exon_version "1";
1	ensembl	CDS	165316792	165316844	0	+	2	gene_id "ENSRNOG00000019560"; gene_version "9"; transcript_id "ENSRNOT00000130973"; transcript_version "1"; exon_number "10"; gene_name "Pde2a"; gene_source "ensembl"; gene_biotype "protein_coding"; transcript_name "Pde2a-206"; transcript_source "ensembl"; transcript_biotype "protein_coding"; protein_id "ENSRNOP00000105612"; protein_version "1";
1	ensembl	exon	165316792	165316844	0	+	.	gene_id "ENSRNOG00000019560"; gene_version "9"; transcript_id "ENSRNOT00000026586"; transcript_version "7"; exon_number "9"; gene_name "Pde2a"; gene_source "ensembl"; gene_biotype "protein_coding"; transcript_name "Pde2a-201"; transcript_source "ensembl"; transcript_biotype "protein_coding"; exon_id "ENSRNOE00000190382"; exon_version "1";
1	ensembl	CDS	165316792	165316844	0	+	2	gene_id "ENSRNOG00000019560"; gene_version "9"; transcript_id "ENSRNOT00000026586"; transcript_version "7"; exon_number "9"; gene_name "Pde2a"; gene_source "ensembl"; gene_biotype "protein_coding"; transcript_name "Pde2a-201"; transcript_source "ensembl"; transcript_biotype "protein_coding"; protein_id "ENSRNOP00000026586"; protein_version "4";
1	ensembl	exon	165316985	165317105	0	+	.	gene_id "ENSRNOG00000019560"; gene_version "9"; transcript_id "ENSRNOT00000114688"; transcript_version "2"; exon_number "9"; gene_name "Pde2a"; gene_source "ensembl"; gene_biotype "protein_coding"; transcript_name "Pde2a-203"; transcript_source "ensembl"; transcript_biotype "protein_coding"; exon_id "ENSRNOE00000645219"; exon_version "1";
1	ensembl	CDS	165316985	165317105	0	+	1	gene_id "ENSRNOG00000019560"; gene_version "9"; transcript_id "ENSRNOT00000114688"; transcript_version "2"; exon_number "9"; gene_name "Pde2a"; gene_source "ensembl"; gene_biotype "protein_coding"; transcript_name "Pde2a-203"; transcript_source "ensembl"; transcript_biotype "protein_coding"; protein_id "ENSRNOP00000087319"; protein_version "1";
1	ensembl	exon	165317031	165317105	0	+	.	gene_id "ENSRNOG00000019560"; gene_version "9"; transcript_id "ENSRNOT00000137684"; transcript_version "1"; exon_number "9"; gene_name "Pde2a"; gene_source "ensembl"; gene_biotype "protein_coding"; transcript_name "Pde2a-208"; transcript_source "ensembl"; transcript_biotype "protein_coding"; exon_id "ENSRNOE00000190403"; exon_version "1";
1	ensembl	CDS	165317031	165317105	0	+	0	gene_id "ENSRNOG00000019560"; gene_version "9"; transcript_id "ENSRNOT00000137684"; transcript_version "1"; exon_number "9"; gene_name "Pde2a"; gene_source "ensembl"; gene_biotype "protein_coding"; transcript_name "Pde2a-208"; transcript_source "ensembl"; transcript_biotype "protein_coding"; protein_id "ENSRNOP00000112643"; protein_version "1";
1	ensembl	exon	165317031	165317105	0	+	.	gene_id "ENSRNOG00000019560"; gene_version "9"; transcript_id "ENSRNOT00000090959"; transcript_version "3"; exon_number "9"; gene_name "Pde2a"; gene_source "ensembl"; gene_biotype "protein_coding"; transcript_name "Pde2a-202"; transcript_source "ensembl"; transcript_biotype "protein_coding"; exon_id "ENSRNOE00000190403"; exon_version "1";
1	ensembl	CDS	165317031	165317105	0	+	0	gene_id "ENSRNOG00000019560"; gene_version "9"; transcript_id "ENSRNOT00000090959"; transcript_version "3"; exon_number "9"; gene_name "Pde2a"; gene_source "ensembl"; gene_biotype "protein_coding"; transcript_name "Pde2a-202"; transcript_source "ensembl"; transcript_biotype "protein_coding"; protein_id "ENSRNOP00000074500"; protein_version "3";
1	ensembl	exon	165317031	165317105	0	+	.	gene_id "ENSRNOG00000019560"; gene_version "9"; transcript_id "ENSRNOT00000126830"; transcript_version "1"; exon_number "10"; gene_name "Pde2a"; gene_source "ensembl"; gene_biotype "protein_coding"; transcript_name "Pde2a-205"; transcript_source "ensembl"; transcript_biotype "protein_coding"; exon_id "ENSRNOE00000190403"; exon_version "1";
1	ensembl	CDS	165317031	165317105	0	+	0	gene_id "ENSRNOG00000019560"; gene_version "9"; transcript_id "ENSRNOT00000126830"; transcript_version "1"; exon_number "10"; gene_name "Pde2a"; gene_source "ensembl"; gene_biotype "protein_coding"; transcript_name "Pde2a-205"; transcript_source "ensembl"; transcript_biotype "protein_coding"; protein_id "ENSRNOP00000110656"; protein_version "1";
1	ensembl	exon	165317031	165317105	0	+	.	gene_id "ENSRNOG00000019560"; gene_version "9"; transcript_id "ENSRNOT00000120138"; transcript_version "2"; exon_number "11"; gene_name "Pde2a"; gene_source "ensembl"; gene_biotype "protein_coding"; transcript_name "Pde2a-204"; transcript_source "ensembl"; transcript_biotype "protein_coding"; exon_id "ENSRNOE00000190403"; exon_version "1";
1	ensembl	CDS	165317031	165317105	0	+	0	gene_id "ENSRNOG00000019560"; gene_version "9"; transcript_id "ENSRNOT00000120138"; transcript_version "2"; exon_number "11"; gene_name "Pde2a"; gene_source "ensembl"; gene_biotype "protein_coding"; transcript_name "Pde2a-204"; transcript_source "ensembl"; transcript_biotype "protein_coding"; protein_id "ENSRNOP00000078823"; protein_version "2";
1	ensembl	exon	165317031	165317105	0	+	.	gene_id "ENSRNOG00000019560"; gene_version "9"; transcript_id "ENSRNOT00000147035"; transcript_version "1"; exon_number "10"; gene_name "Pde2a"; gene_source "ensembl"; gene_biotype "protein_coding"; transcript_name "Pde2a-209"; transcript_source "ensembl"; transcript_biotype "protein_coding"; exon_id "ENSRNOE00000190403"; exon_version "1";
1	ensembl	CDS	165317031	165317105	0	+	0	gene_id "ENSRNOG00000019560"; gene_version "9"; transcript_id "ENSRNOT00000147035"; transcript_version "1"; exon_number "10"; gene_name "Pde2a"; gene_source "ensembl"; gene_biotype "protein_coding"; transcript_name "Pde2a-209"; transcript_source "ensembl"; transcript_biotype "protein_coding"; protein_id "ENSRNOP00000110326"; protein_version "1";
1	ensembl	exon	165317031	165317105	0	+	.	gene_id "ENSRNOG00000019560"; gene_version "9"; transcript_id "ENSRNOT00000133654"; transcript_version "1"; exon_number "11"; gene_name "Pde2a"; gene_source "ensembl"; gene_biotype "protein_coding"; transcript_name "Pde2a-207"; transcript_source "ensembl"; transcript_biotype "protein_coding"; exon_id "ENSRNOE00000190403"; exon_version "1"; tag "Ensembl_canonical";
1	ensembl	CDS	165317031	165317105	0	+	0	gene_id "ENSRNOG00000019560"; gene_version "9"; transcript_id "ENSRNOT00000133654"; transcript_version "1"; exon_number "11"; gene_name "Pde2a"; gene_source "ensembl"; gene_biotype "protein_coding"; transcript_name "Pde2a-207"; transcript_source "ensembl"; transcript_biotype "protein_coding"; protein_id "ENSRNOP00000110915"; protein_version "1"; tag "Ensembl_canonical";
1	ensembl	exon	165317031	165317105	0	+	.	gene_id "ENSRNOG00000019560"; gene_version "9"; transcript_id "ENSRNOT00000130973"; transcript_version "1"; exon_number "11"; gene_name "Pde2a"; gene_source "ensembl"; gene_biotype "protein_coding"; transcript_name "Pde2a-206"; transcript_source "ensembl"; transcript_biotype "protein_coding"; exon_id "ENSRNOE00000190403"; exon_version "1";
1	ensembl	CDS	165317031	165317105	0	+	0	gene_id "ENSRNOG00000019560"; gene_version "9"; transcript_id "ENSRNOT00000130973"; transcript_version "1"; exon_number "11"; gene_name "Pde2a"; gene_source "ensembl"; gene_biotype "protein_coding"; transcript_name "Pde2a-206"; transcript_source "ensembl"; transcript_biotype "protein_coding"; protein_id "ENSRNOP00000105612"; protein_version "1";
1	ensembl	exon	165317031	165317105	0	+	.	gene_id "ENSRNOG00000019560"; gene_version "9"; transcript_id "ENSRNOT00000026586"; transcript_version "7"; exon_number "10"; gene_name "Pde2a"; gene_source "ensembl"; gene_biotype "protein_coding"; transcript_name "Pde2a-201"; transcript_source "ensembl"; transcript_biotype "protein_coding"; exon_id "ENSRNOE00000190403"; exon_version "1";
1	ensembl	CDS	165317031	165317105	0	+	0	gene_id "ENSRNOG00000019560"; gene_version "9"; transcript_id "ENSRNOT00000026586"; transcript_version "7"; exon_number "10"; gene_name "Pde2a"; gene_source "ensembl"; gene_biotype "protein_coding"; transcript_name "Pde2a-201"; transcript_source "ensembl"; transcript_biotype "protein_coding"; protein_id "ENSRNOP00000026586"; protein_version "4";
1	ensembl	exon	165317191	165317232	0	+	.	gene_id "ENSRNOG00000019560"; gene_version "9"; transcript_id "ENSRNOT00000137684"; transcript_version "1"; exon_number "10"; gene_name "Pde2a"; gene_source "ensembl"; gene_biotype "protein_coding"; transcript_name "Pde2a-208"; transcript_source "ensembl"; transcript_biotype "protein_coding"; exon_id "ENSRNOE00000190428"; exon_version "1";
1	ensembl	CDS	165317191	165317232	0	+	0	gene_id "ENSRNOG00000019560"; gene_version "9"; transcript_id "ENSRNOT00000137684"; transcript_version "1"; exon_number "10"; gene_name "Pde2a"; gene_source "ensembl"; gene_biotype "protein_coding"; transcript_name "Pde2a-208"; transcript_source "ensembl"; transcript_biotype "protein_coding"; protein_id "ENSRNOP00000112643"; protein_version "1";
1	ensembl	exon	165317191	165317232	0	+	.	gene_id "ENSRNOG00000019560"; gene_version "9"; transcript_id "ENSRNOT00000090959"; transcript_version "3"; exon_number "10"; gene_name "Pde2a"; gene_source "ensembl"; gene_biotype "protein_coding"; transcript_name "Pde2a-202"; transcript_source "ensembl"; transcript_biotype "protein_coding"; exon_id "ENSRNOE00000190428"; exon_version "1";
1	ensembl	CDS	165317191	165317232	0	+	0	gene_id "ENSRNOG00000019560"; gene_version "9"; transcript_id "ENSRNOT00000090959"; transcript_version "3"; exon_number "10"; gene_name "Pde2a"; gene_source "ensembl"; gene_biotype "protein_coding"; transcript_name "Pde2a-202"; transcript_source "ensembl"; transcript_biotype "protein_coding"; protein_id "ENSRNOP00000074500"; protein_version "3";
1	ensembl	exon	165317191	165317232	0	+	.	gene_id "ENSRNOG00000019560"; gene_version "9"; transcript_id "ENSRNOT00000126830"; transcript_version "1"; exon_number "11"; gene_name "Pde2a"; gene_source "ensembl"; gene_biotype "protein_coding"; transcript_name "Pde2a-205"; transcript_source "ensembl"; transcript_biotype "protein_coding"; exon_id "ENSRNOE00000190428"; exon_version "1";
1	ensembl	CDS	165317191	165317232	0	+	0	gene_id "ENSRNOG00000019560"; gene_version "9"; transcript_id "ENSRNOT00000126830"; transcript_version "1"; exon_number "11"; gene_name "Pde2a"; gene_source "ensembl"; gene_biotype "protein_coding"; transcript_name "Pde2a-205"; transcript_source "ensembl"; transcript_biotype "protein_coding"; protein_id "ENSRNOP00000110656"; protein_version "1";
1	ensembl	exon	165317191	165317232	0	+	.	gene_id "ENSRNOG00000019560"; gene_version "9"; transcript_id "ENSRNOT00000120138"; transcript_version "2"; exon_number "12"; gene_name "Pde2a"; gene_source "ensembl"; gene_biotype "protein_coding"; transcript_name "Pde2a-204"; transcript_source "ensembl"; transcript_biotype "protein_coding"; exon_id "ENSRNOE00000190428"; exon_version "1";
1	ensembl	CDS	165317191	165317232	0	+	0	gene_id "ENSRNOG00000019560"; gene_version "9"; transcript_id "ENSRNOT00000120138"; transcript_version "2"; exon_number "12"; gene_name "Pde2a"; gene_source "ensembl"; gene_biotype "protein_coding"; transcript_name "Pde2a-204"; transcript_source "ensembl"; transcript_biotype "protein_coding"; protein_id "ENSRNOP00000078823"; protein_version "2";
1	ensembl	exon	165317191	165317232	0	+	.	gene_id "ENSRNOG00000019560"; gene_version "9"; transcript_id "ENSRNOT00000147035"; transcript_version "1"; exon_number "11"; gene_name "Pde2a"; gene_source "ensembl"; gene_biotype "protein_coding"; transcript_name "Pde2a-209"; transcript_source "ensembl"; transcript_biotype "protein_coding"; exon_id "ENSRNOE00000190428"; exon_version "1";
1	ensembl	CDS	165317191	165317232	0	+	0	gene_id "ENSRNOG00000019560"; gene_version "9"; transcript_id "ENSRNOT00000147035"; transcript_version "1"; exon_number "11"; gene_name "Pde2a"; gene_source "ensembl"; gene_biotype "protein_coding"; transcript_name "Pde2a-209"; transcript_source "ensembl"; transcript_biotype "protein_coding"; protein_id "ENSRNOP00000110326"; protein_version "1";
1	ensembl	exon	165317191	165317232	0	+	.	gene_id "ENSRNOG00000019560"; gene_version "9"; transcript_id "ENSRNOT00000133654"; transcript_version "1"; exon_number "12"; gene_name "Pde2a"; gene_source "ensembl"; gene_biotype "protein_coding"; transcript_name "Pde2a-207"; transcript_source "ensembl"; transcript_biotype "protein_coding"; exon_id "ENSRNOE00000190428"; exon_version "1"; tag "Ensembl_canonical";
1	ensembl	CDS	165317191	165317232	0	+	0	gene_id "ENSRNOG00000019560"; gene_version "9"; transcript_id "ENSRNOT00000133654"; transcript_version "1"; exon_number "12"; gene_name "Pde2a"; gene_source "ensembl"; gene_biotype "protein_coding"; transcript_name "Pde2a-207"; transcript_source "ensembl"; transcript_biotype "protein_coding"; protein_id "ENSRNOP00000110915"; protein_version "1"; tag "Ensembl_canonical";
1	ensembl	exon	165317191	165317232	0	+	.	gene_id "ENSRNOG00000019560"; gene_version "9"; transcript_id "ENSRNOT00000130973"; transcript_version "1"; exon_number "12"; gene_name "Pde2a"; gene_source "ensembl"; gene_biotype "protein_coding"; transcript_name "Pde2a-206"; transcript_source "ensembl"; transcript_biotype "protein_coding"; exon_id "ENSRNOE00000190428"; exon_version "1";
1	ensembl	CDS	165317191	165317232	0	+	0	gene_id "ENSRNOG00000019560"; gene_version "9"; transcript_id "ENSRNOT00000130973"; transcript_version "1"; exon_number "12"; gene_name "Pde2a"; gene_source "ensembl"; gene_biotype "protein_coding"; transcript_name "Pde2a-206"; transcript_source "ensembl"; transcript_biotype "protein_coding"; protein_id "ENSRNOP00000105612"; protein_version "1";
1	ensembl	exon	165317191	165317232	0	+	.	gene_id "ENSRNOG00000019560"; gene_version "9"; transcript_id "ENSRNOT00000026586"; transcript_version "7"; exon_number "11"; gene_name "Pde2a"; gene_source "ensembl"; gene_biotype "protein_coding"; transcript_name "Pde2a-201"; transcript_source "ensembl"; transcript_biotype "protein_coding"; exon_id "ENSRNOE00000190428"; exon_version "1";
1	ensembl	CDS	165317191	165317232	0	+	0	gene_id "ENSRNOG00000019560"; gene_version "9"; transcript_id "ENSRNOT00000026586"; transcript_version "7"; exon_number "11"; gene_name "Pde2a"; gene_source "ensembl"; gene_biotype "protein_coding"; transcript_name "Pde2a-201"; transcript_source "ensembl"; transcript_biotype "protein_coding"; protein_id "ENSRNOP00000026586"; protein_version "4";
1	ensembl	exon	165317191	165317232	0	+	.	gene_id "ENSRNOG00000019560"; gene_version "9"; transcript_id "ENSRNOT00000114688"; transcript_version "2"; exon_number "10"; gene_name "Pde2a"; gene_source "ensembl"; gene_biotype "protein_coding"; transcript_name "Pde2a-203"; transcript_source "ensembl"; transcript_biotype "protein_coding"; exon_id "ENSRNOE00000190428"; exon_version "1";
1	ensembl	CDS	165317191	165317232	0	+	0	gene_id "ENSRNOG00000019560"; gene_version "9"; transcript_id "ENSRNOT00000114688"; transcript_version "2"; exon_number "10"; gene_name "Pde2a"; gene_source "ensembl"; gene_biotype "protein_coding"; transcript_name "Pde2a-203"; transcript_source "ensembl"; transcript_biotype "protein_coding"; protein_id "ENSRNOP00000087319"; protein_version "1";
1	ensembl	exon	165317706	165317774	0	+	.	gene_id "ENSRNOG00000019560"; gene_version "9"; transcript_id "ENSRNOT00000137684"; transcript_version "1"; exon_number "11"; gene_name "Pde2a"; gene_source "ensembl"; gene_biotype "protein_coding"; transcript_name "Pde2a-208"; transcript_source "ensembl"; transcript_biotype "protein_coding"; exon_id "ENSRNOE00000190447"; exon_version "1";
1	ensembl	CDS	165317706	165317774	0	+	0	gene_id "ENSRNOG00000019560"; gene_version "9"; transcript_id "ENSRNOT00000137684"; transcript_version "1"; exon_number "11"; gene_name "Pde2a"; gene_source "ensembl"; gene_biotype "protein_coding"; transcript_name "Pde2a-208"; transcript_source "ensembl"; transcript_biotype "protein_coding"; protein_id "ENSRNOP00000112643"; protein_version "1";
1	ensembl	exon	165317706	165317774	0	+	.	gene_id "ENSRNOG00000019560"; gene_version "9"; transcript_id "ENSRNOT00000090959"; transcript_version "3"; exon_number "11"; gene_name "Pde2a"; gene_source "ensembl"; gene_biotype "protein_coding"; transcript_name "Pde2a-202"; transcript_source "ensembl"; transcript_biotype "protein_coding"; exon_id "ENSRNOE00000190447"; exon_version "1";
1	ensembl	CDS	165317706	165317774	0	+	0	gene_id "ENSRNOG00000019560"; gene_version "9"; transcript_id "ENSRNOT00000090959"; transcript_version "3"; exon_number "11"; gene_name "Pde2a"; gene_source "ensembl"; gene_biotype "protein_coding"; transcript_name "Pde2a-202"; transcript_source "ensembl"; transcript_biotype "protein_coding"; protein_id "ENSRNOP00000074500"; protein_version "3";
1	ensembl	exon	165317706	165317774	0	+	.	gene_id "ENSRNOG00000019560"; gene_version "9"; transcript_id "ENSRNOT00000126830"; transcript_version "1"; exon_number "12"; gene_name "Pde2a"; gene_source "ensembl"; gene_biotype "protein_coding"; transcript_name "Pde2a-205"; transcript_source "ensembl"; transcript_biotype "protein_coding"; exon_id "ENSRNOE00000190447"; exon_version "1";
1	ensembl	CDS	165317706	165317774	0	+	0	gene_id "ENSRNOG00000019560"; gene_version "9"; transcript_id "ENSRNOT00000126830"; transcript_version "1"; exon_number "12"; gene_name "Pde2a"; gene_source "ensembl"; gene_biotype "protein_coding"; transcript_name "Pde2a-205"; transcript_source "ensembl"; transcript_biotype "protein_coding"; protein_id "ENSRNOP00000110656"; protein_version "1";
1	ensembl	exon	165317706	165317774	0	+	.	gene_id "ENSRNOG00000019560"; gene_version "9"; transcript_id "ENSRNOT00000120138"; transcript_version "2"; exon_number "13"; gene_name "Pde2a"; gene_source "ensembl"; gene_biotype "protein_coding"; transcript_name "Pde2a-204"; transcript_source "ensembl"; transcript_biotype "protein_coding"; exon_id "ENSRNOE00000190447"; exon_version "1";
1	ensembl	CDS	165317706	165317774	0	+	0	gene_id "ENSRNOG00000019560"; gene_version "9"; transcript_id "ENSRNOT00000120138"; transcript_version "2"; exon_number "13"; gene_name "Pde2a"; gene_source "ensembl"; gene_biotype "protein_coding"; transcript_name "Pde2a-204"; transcript_source "ensembl"; transcript_biotype "protein_coding"; protein_id "ENSRNOP00000078823"; protein_version "2";
1	ensembl	exon	165317706	165317774	0	+	.	gene_id "ENSRNOG00000019560"; gene_version "9"; transcript_id "ENSRNOT00000147035"; transcript_version "1"; exon_number "12"; gene_name "Pde2a"; gene_source "ensembl"; gene_biotype "protein_coding"; transcript_name "Pde2a-209"; transcript_source "ensembl"; transcript_biotype "protein_coding"; exon_id "ENSRNOE00000190447"; exon_version "1";
1	ensembl	CDS	165317706	165317774	0	+	0	gene_id "ENSRNOG00000019560"; gene_version "9"; transcript_id "ENSRNOT00000147035"; transcript_version "1"; exon_number "12"; gene_name "Pde2a"; gene_source "ensembl"; gene_biotype "protein_coding"; transcript_name "Pde2a-209"; transcript_source "ensembl"; transcript_biotype "protein_coding"; protein_id "ENSRNOP00000110326"; protein_version "1";
1	ensembl	exon	165317706	165317774	0	+	.	gene_id "ENSRNOG00000019560"; gene_version "9"; transcript_id "ENSRNOT00000133654"; transcript_version "1"; exon_number "13"; gene_name "Pde2a"; gene_source "ensembl"; gene_biotype "protein_coding"; transcript_name "Pde2a-207"; transcript_source "ensembl"; transcript_biotype "protein_coding"; exon_id "ENSRNOE00000190447"; exon_version "1"; tag "Ensembl_canonical";
1	ensembl	CDS	165317706	165317774	0	+	0	gene_id "ENSRNOG00000019560"; gene_version "9"; transcript_id "ENSRNOT00000133654"; transcript_version "1"; exon_number "13"; gene_name "Pde2a"; gene_source "ensembl"; gene_biotype "protein_coding"; transcript_name "Pde2a-207"; transcript_source "ensembl"; transcript_biotype "protein_coding"; protein_id "ENSRNOP00000110915"; protein_version "1"; tag "Ensembl_canonical";
1	ensembl	exon	165317706	165317774	0	+	.	gene_id "ENSRNOG00000019560"; gene_version "9"; transcript_id "ENSRNOT00000130973"; transcript_version "1"; exon_number "13"; gene_name "Pde2a"; gene_source "ensembl"; gene_biotype "protein_coding"; transcript_name "Pde2a-206"; transcript_source "ensembl"; transcript_biotype "protein_coding"; exon_id "ENSRNOE00000190447"; exon_version "1";
1	ensembl	CDS	165317706	165317774	0	+	0	gene_id "ENSRNOG00000019560"; gene_version "9"; transcript_id "ENSRNOT00000130973"; transcript_version "1"; exon_number "13"; gene_name "Pde2a"; gene_source "ensembl"; gene_biotype "protein_coding"; transcript_name "Pde2a-206"; transcript_source "ensembl"; transcript_biotype "protein_coding"; protein_id "ENSRNOP00000105612"; protein_version "1";
1	ensembl	exon	165317706	165317774	0	+	.	gene_id "ENSRNOG00000019560"; gene_version "9"; transcript_id "ENSRNOT00000026586"; transcript_version "7"; exon_number "12"; gene_name "Pde2a"; gene_source "ensembl"; gene_biotype "protein_coding"; transcript_name "Pde2a-201"; transcript_source "ensembl"; transcript_biotype "protein_coding"; exon_id "ENSRNOE00000190447"; exon_version "1";
1	ensembl	CDS	165317706	165317774	0	+	0	gene_id "ENSRNOG00000019560"; gene_version "9"; transcript_id "ENSRNOT00000026586"; transcript_version "7"; exon_number "12"; gene_name "Pde2a"; gene_source "ensembl"; gene_biotype "protein_coding"; transcript_name "Pde2a-201"; transcript_source "ensembl"; transcript_biotype "protein_coding"; protein_id "ENSRNOP00000026586"; protein_version "4";
1	ensembl	exon	165317706	165317774	0	+	.	gene_id "ENSRNOG00000019560"; gene_version "9"; transcript_id "ENSRNOT00000114688"; transcript_version "2"; exon_number "11"; gene_name "Pde2a"; gene_source "ensembl"; gene_biotype "protein_coding"; transcript_name "Pde2a-203"; transcript_source "ensembl"; transcript_biotype "protein_coding"; exon_id "ENSRNOE00000190447"; exon_version "1";
1	ensembl	CDS	165317706	165317774	0	+	0	gene_id "ENSRNOG00000019560"; gene_version "9"; transcript_id "ENSRNOT00000114688"; transcript_version "2"; exon_number "11"; gene_name "Pde2a"; gene_source "ensembl"; gene_biotype "protein_coding"; transcript_name "Pde2a-203"; transcript_source "ensembl"; transcript_biotype "protein_coding"; protein_id "ENSRNOP00000087319"; protein_version "1";
1	ensembl	exon	165317963	165318093	0	+	.	gene_id "ENSRNOG00000019560"; gene_version "9"; transcript_id "ENSRNOT00000137684"; transcript_version "1"; exon_number "12"; gene_name "Pde2a"; gene_source "ensembl"; gene_biotype "protein_coding"; transcript_name "Pde2a-208"; transcript_source "ensembl"; transcript_biotype "protein_coding"; exon_id "ENSRNOE00000190480"; exon_version "1";
1	ensembl	CDS	165317963	165318093	0	+	0	gene_id "ENSRNOG00000019560"; gene_version "9"; transcript_id "ENSRNOT00000137684"; transcript_version "1"; exon_number "12"; gene_name "Pde2a"; gene_source "ensembl"; gene_biotype "protein_coding"; transcript_name "Pde2a-208"; transcript_source "ensembl"; transcript_biotype "protein_coding"; protein_id "ENSRNOP00000112643"; protein_version "1";
1	ensembl	exon	165317963	165318093	0	+	.	gene_id "ENSRNOG00000019560"; gene_version "9"; transcript_id "ENSRNOT00000090959"; transcript_version "3"; exon_number "12"; gene_name "Pde2a"; gene_source "ensembl"; gene_biotype "protein_coding"; transcript_name "Pde2a-202"; transcript_source "ensembl"; transcript_biotype "protein_coding"; exon_id "ENSRNOE00000190480"; exon_version "1";
1	ensembl	CDS	165317963	165318093	0	+	0	gene_id "ENSRNOG00000019560"; gene_version "9"; transcript_id "ENSRNOT00000090959"; transcript_version "3"; exon_number "12"; gene_name "Pde2a"; gene_source "ensembl"; gene_biotype "protein_coding"; transcript_name "Pde2a-202"; transcript_source "ensembl"; transcript_biotype "protein_coding"; protein_id "ENSRNOP00000074500"; protein_version "3";
1	ensembl	exon	165317963	165318093	0	+	.	gene_id "ENSRNOG00000019560"; gene_version "9"; transcript_id "ENSRNOT00000126830"; transcript_version "1"; exon_number "13"; gene_name "Pde2a"; gene_source "ensembl"; gene_biotype "protein_coding"; transcript_name "Pde2a-205"; transcript_source "ensembl"; transcript_biotype "protein_coding"; exon_id "ENSRNOE00000190480"; exon_version "1";
1	ensembl	CDS	165317963	165318093	0	+	0	gene_id "ENSRNOG00000019560"; gene_version "9"; transcript_id "ENSRNOT00000126830"; transcript_version "1"; exon_number "13"; gene_name "Pde2a"; gene_source "ensembl"; gene_biotype "protein_coding"; transcript_name "Pde2a-205"; transcript_source "ensembl"; transcript_biotype "protein_coding"; protein_id "ENSRNOP00000110656"; protein_version "1";
1	ensembl	exon	165317963	165318093	0	+	.	gene_id "ENSRNOG00000019560"; gene_version "9"; transcript_id "ENSRNOT00000120138"; transcript_version "2"; exon_number "14"; gene_name "Pde2a"; gene_source "ensembl"; gene_biotype "protein_coding"; transcript_name "Pde2a-204"; transcript_source "ensembl"; transcript_biotype "protein_coding"; exon_id "ENSRNOE00000190480"; exon_version "1";
1	ensembl	CDS	165317963	165318093	0	+	0	gene_id "ENSRNOG00000019560"; gene_version "9"; transcript_id "ENSRNOT00000120138"; transcript_version "2"; exon_number "14"; gene_name "Pde2a"; gene_source "ensembl"; gene_biotype "protein_coding"; transcript_name "Pde2a-204"; transcript_source "ensembl"; transcript_biotype "protein_coding"; protein_id "ENSRNOP00000078823"; protein_version "2";
1	ensembl	exon	165317963	165318093	0	+	.	gene_id "ENSRNOG00000019560"; gene_version "9"; transcript_id "ENSRNOT00000147035"; transcript_version "1"; exon_number "13"; gene_name "Pde2a"; gene_source "ensembl"; gene_biotype "protein_coding"; transcript_name "Pde2a-209"; transcript_source "ensembl"; transcript_biotype "protein_coding"; exon_id "ENSRNOE00000190480"; exon_version "1";
1	ensembl	CDS	165317963	165318093	0	+	0	gene_id "ENSRNOG00000019560"; gene_version "9"; transcript_id "ENSRNOT00000147035"; transcript_version "1"; exon_number "13"; gene_name "Pde2a"; gene_source "ensembl"; gene_biotype "protein_coding"; transcript_name "Pde2a-209"; transcript_source "ensembl"; transcript_biotype "protein_coding"; protein_id "ENSRNOP00000110326"; protein_version "1";
1	ensembl	exon	165317963	165318093	0	+	.	gene_id "ENSRNOG00000019560"; gene_version "9"; transcript_id "ENSRNOT00000133654"; transcript_version "1"; exon_number "14"; gene_name "Pde2a"; gene_source "ensembl"; gene_biotype "protein_coding"; transcript_name "Pde2a-207"; transcript_source "ensembl"; transcript_biotype "protein_coding"; exon_id "ENSRNOE00000190480"; exon_version "1"; tag "Ensembl_canonical";
1	ensembl	CDS	165317963	165318093	0	+	0	gene_id "ENSRNOG00000019560"; gene_version "9"; transcript_id "ENSRNOT00000133654"; transcript_version "1"; exon_number "14"; gene_name "Pde2a"; gene_source "ensembl"; gene_biotype "protein_coding"; transcript_name "Pde2a-207"; transcript_source "ensembl"; transcript_biotype "protein_coding"; protein_id "ENSRNOP00000110915"; protein_version "1"; tag "Ensembl_canonical";
1	ensembl	exon	165317963	165318093	0	+	.	gene_id "ENSRNOG00000019560"; gene_version "9"; transcript_id "ENSRNOT00000130973"; transcript_version "1"; exon_number "14"; gene_name "Pde2a"; gene_source "ensembl"; gene_biotype "protein_coding"; transcript_name "Pde2a-206"; transcript_source "ensembl"; transcript_biotype "protein_coding"; exon_id "ENSRNOE00000190480"; exon_version "1";
1	ensembl	CDS	165317963	165318093	0	+	0	gene_id "ENSRNOG00000019560"; gene_version "9"; transcript_id "ENSRNOT00000130973"; transcript_version "1"; exon_number "14"; gene_name "Pde2a"; gene_source "ensembl"; gene_biotype "protein_coding"; transcript_name "Pde2a-206"; transcript_source "ensembl"; transcript_biotype "protein_coding"; protein_id "ENSRNOP00000105612"; protein_version "1";
1	ensembl	exon	165317963	165318093	0	+	.	gene_id "ENSRNOG00000019560"; gene_version "9"; transcript_id "ENSRNOT00000026586"; transcript_version "7"; exon_number "13"; gene_name "Pde2a"; gene_source "ensembl"; gene_biotype "protein_coding"; transcript_name "Pde2a-201"; transcript_source "ensembl"; transcript_biotype "protein_coding"; exon_id "ENSRNOE00000190480"; exon_version "1";
1	ensembl	CDS	165317963	165318093	0	+	0	gene_id "ENSRNOG00000019560"; gene_version "9"; transcript_id "ENSRNOT00000026586"; transcript_version "7"; exon_number "13"; gene_name "Pde2a"; gene_source "ensembl"; gene_biotype "protein_coding"; transcript_name "Pde2a-201"; transcript_source "ensembl"; transcript_biotype "protein_coding"; protein_id "ENSRNOP00000026586"; protein_version "4";
1	ensembl	exon	165317963	165318093	0	+	.	gene_id "ENSRNOG00000019560"; gene_version "9"; transcript_id "ENSRNOT00000114688"; transcript_version "2"; exon_number "12"; gene_name "Pde2a"; gene_source "ensembl"; gene_biotype "protein_coding"; transcript_name "Pde2a-203"; transcript_source "ensembl"; transcript_biotype "protein_coding"; exon_id "ENSRNOE00000190480"; exon_version "1";
1	ensembl	CDS	165317963	165318093	0	+	0	gene_id "ENSRNOG00000019560"; gene_version "9"; transcript_id "ENSRNOT00000114688"; transcript_version "2"; exon_number "12"; gene_name "Pde2a"; gene_source "ensembl"; gene_biotype "protein_coding"; transcript_name "Pde2a-203"; transcript_source "ensembl"; transcript_biotype "protein_coding"; protein_id "ENSRNOP00000087319"; protein_version "1";
1	ensembl	exon	165318841	165318964	0	+	.	gene_id "ENSRNOG00000019560"; gene_version "9"; transcript_id "ENSRNOT00000026586"; transcript_version "7"; exon_number "14"; gene_name "Pde2a"; gene_source "ensembl"; gene_biotype "protein_coding"; transcript_name "Pde2a-201"; transcript_source "ensembl"; transcript_biotype "protein_coding"; exon_id "ENSRNOE00000605637"; exon_version "1";
1	ensembl	CDS	165318841	165318964	0	+	1	gene_id "ENSRNOG00000019560"; gene_version "9"; transcript_id "ENSRNOT00000026586"; transcript_version "7"; exon_number "14"; gene_name "Pde2a"; gene_source "ensembl"; gene_biotype "protein_coding"; transcript_name "Pde2a-201"; transcript_source "ensembl"; transcript_biotype "protein_coding"; protein_id "ENSRNOP00000026586"; protein_version "4";
1	ensembl	exon	165318853	165318964	0	+	.	gene_id "ENSRNOG00000019560"; gene_version "9"; transcript_id "ENSRNOT00000137684"; transcript_version "1"; exon_number "13"; gene_name "Pde2a"; gene_source "ensembl"; gene_biotype "protein_coding"; transcript_name "Pde2a-208"; transcript_source "ensembl"; transcript_biotype "protein_coding"; exon_id "ENSRNOE00000190513"; exon_version "1";
1	ensembl	CDS	165318853	165318964	0	+	1	gene_id "ENSRNOG00000019560"; gene_version "9"; transcript_id "ENSRNOT00000137684"; transcript_version "1"; exon_number "13"; gene_name "Pde2a"; gene_source "ensembl"; gene_biotype "protein_coding"; transcript_name "Pde2a-208"; transcript_source "ensembl"; transcript_biotype "protein_coding"; protein_id "ENSRNOP00000112643"; protein_version "1";
1	ensembl	exon	165318853	165318964	0	+	.	gene_id "ENSRNOG00000019560"; gene_version "9"; transcript_id "ENSRNOT00000090959"; transcript_version "3"; exon_number "13"; gene_name "Pde2a"; gene_source "ensembl"; gene_biotype "protein_coding"; transcript_name "Pde2a-202"; transcript_source "ensembl"; transcript_biotype "protein_coding"; exon_id "ENSRNOE00000190513"; exon_version "1";
1	ensembl	CDS	165318853	165318964	0	+	1	gene_id "ENSRNOG00000019560"; gene_version "9"; transcript_id "ENSRNOT00000090959"; transcript_version "3"; exon_number "13"; gene_name "Pde2a"; gene_source "ensembl"; gene_biotype "protein_coding"; transcript_name "Pde2a-202"; transcript_source "ensembl"; transcript_biotype "protein_coding"; protein_id "ENSRNOP00000074500"; protein_version "3";
1	ensembl	exon	165318853	165318964	0	+	.	gene_id "ENSRNOG00000019560"; gene_version "9"; transcript_id "ENSRNOT00000126830"; transcript_version "1"; exon_number "14"; gene_name "Pde2a"; gene_source "ensembl"; gene_biotype "protein_coding"; transcript_name "Pde2a-205"; transcript_source "ensembl"; transcript_biotype "protein_coding"; exon_id "ENSRNOE00000190513"; exon_version "1";
1	ensembl	CDS	165318853	165318964	0	+	1	gene_id "ENSRNOG00000019560"; gene_version "9"; transcript_id "ENSRNOT00000126830"; transcript_version "1"; exon_number "14"; gene_name "Pde2a"; gene_source "ensembl"; gene_biotype "protein_coding"; transcript_name "Pde2a-205"; transcript_source "ensembl"; transcript_biotype "protein_coding"; protein_id "ENSRNOP00000110656"; protein_version "1";
1	ensembl	exon	165318853	165318964	0	+	.	gene_id "ENSRNOG00000019560"; gene_version "9"; transcript_id "ENSRNOT00000120138"; transcript_version "2"; exon_number "15"; gene_name "Pde2a"; gene_source "ensembl"; gene_biotype "protein_coding"; transcript_name "Pde2a-204"; transcript_source "ensembl"; transcript_biotype "protein_coding"; exon_id "ENSRNOE00000190513"; exon_version "1";
1	ensembl	CDS	165318853	165318964	0	+	1	gene_id "ENSRNOG00000019560"; gene_version "9"; transcript_id "ENSRNOT00000120138"; transcript_version "2"; exon_number "15"; gene_name "Pde2a"; gene_source "ensembl"; gene_biotype "protein_coding"; transcript_name "Pde2a-204"; transcript_source "ensembl"; transcript_biotype "protein_coding"; protein_id "ENSRNOP00000078823"; protein_version "2";
1	ensembl	exon	165318853	165318964	0	+	.	gene_id "ENSRNOG00000019560"; gene_version "9"; transcript_id "ENSRNOT00000147035"; transcript_version "1"; exon_number "14"; gene_name "Pde2a"; gene_source "ensembl"; gene_biotype "protein_coding"; transcript_name "Pde2a-209"; transcript_source "ensembl"; transcript_biotype "protein_coding"; exon_id "ENSRNOE00000190513"; exon_version "1";
1	ensembl	CDS	165318853	165318964	0	+	1	gene_id "ENSRNOG00000019560"; gene_version "9"; transcript_id "ENSRNOT00000147035"; transcript_version "1"; exon_number "14"; gene_name "Pde2a"; gene_source "ensembl"; gene_biotype "protein_coding"; transcript_name "Pde2a-209"; transcript_source "ensembl"; transcript_biotype "protein_coding"; protein_id "ENSRNOP00000110326"; protein_version "1";
1	ensembl	exon	165318853	165318964	0	+	.	gene_id "ENSRNOG00000019560"; gene_version "9"; transcript_id "ENSRNOT00000133654"; transcript_version "1"; exon_number "15"; gene_name "Pde2a"; gene_source "ensembl"; gene_biotype "protein_coding"; transcript_name "Pde2a-207"; transcript_source "ensembl"; transcript_biotype "protein_coding"; exon_id "ENSRNOE00000190513"; exon_version "1"; tag "Ensembl_canonical";
1	ensembl	CDS	165318853	165318964	0	+	1	gene_id "ENSRNOG00000019560"; gene_version "9"; transcript_id "ENSRNOT00000133654"; transcript_version "1"; exon_number "15"; gene_name "Pde2a"; gene_source "ensembl"; gene_biotype "protein_coding"; transcript_name "Pde2a-207"; transcript_source "ensembl"; transcript_biotype "protein_coding"; protein_id "ENSRNOP00000110915"; protein_version "1"; tag "Ensembl_canonical";
1	ensembl	exon	165318853	165318964	0	+	.	gene_id "ENSRNOG00000019560"; gene_version "9"; transcript_id "ENSRNOT00000130973"; transcript_version "1"; exon_number "15"; gene_name "Pde2a"; gene_source "ensembl"; gene_biotype "protein_coding"; transcript_name "Pde2a-206"; transcript_source "ensembl"; transcript_biotype "protein_coding"; exon_id "ENSRNOE00000190513"; exon_version "1";
1	ensembl	CDS	165318853	165318964	0	+	1	gene_id "ENSRNOG00000019560"; gene_version "9"; transcript_id "ENSRNOT00000130973"; transcript_version "1"; exon_number "15"; gene_name "Pde2a"; gene_source "ensembl"; gene_biotype "protein_coding"; transcript_name "Pde2a-206"; transcript_source "ensembl"; transcript_biotype "protein_coding"; protein_id "ENSRNOP00000105612"; protein_version "1";
1	ensembl	exon	165318853	165318964	0	+	.	gene_id "ENSRNOG00000019560"; gene_version "9"; transcript_id "ENSRNOT00000114688"; transcript_version "2"; exon_number "13"; gene_name "Pde2a"; gene_source "ensembl"; gene_biotype "protein_coding"; transcript_name "Pde2a-203"; transcript_source "ensembl"; transcript_biotype "protein_coding"; exon_id "ENSRNOE00000190513"; exon_version "1";
1	ensembl	CDS	165318853	165318964	0	+	1	gene_id "ENSRNOG00000019560"; gene_version "9"; transcript_id "ENSRNOT00000114688"; transcript_version "2"; exon_number "13"; gene_name "Pde2a"; gene_source "ensembl"; gene_biotype "protein_coding"; transcript_name "Pde2a-203"; transcript_source "ensembl"; transcript_biotype "protein_coding"; protein_id "ENSRNOP00000087319"; protein_version "1";
1	ensembl	exon	165319382	165319421	0	+	.	gene_id "ENSRNOG00000019560"; gene_version "9"; transcript_id "ENSRNOT00000137684"; transcript_version "1"; exon_number "14"; gene_name "Pde2a"; gene_source "ensembl"; gene_biotype "protein_coding"; transcript_name "Pde2a-208"; transcript_source "ensembl"; transcript_biotype "protein_coding"; exon_id "ENSRNOE00000190534"; exon_version "1";
1	ensembl	CDS	165319382	165319421	0	+	0	gene_id "ENSRNOG00000019560"; gene_version "9"; transcript_id "ENSRNOT00000137684"; transcript_version "1"; exon_number "14"; gene_name "Pde2a"; gene_source "ensembl"; gene_biotype "protein_coding"; transcript_name "Pde2a-208"; transcript_source "ensembl"; transcript_biotype "protein_coding"; protein_id "ENSRNOP00000112643"; protein_version "1";
1	ensembl	exon	165319382	165319421	0	+	.	gene_id "ENSRNOG00000019560"; gene_version "9"; transcript_id "ENSRNOT00000090959"; transcript_version "3"; exon_number "14"; gene_name "Pde2a"; gene_source "ensembl"; gene_biotype "protein_coding"; transcript_name "Pde2a-202"; transcript_source "ensembl"; transcript_biotype "protein_coding"; exon_id "ENSRNOE00000190534"; exon_version "1";
1	ensembl	CDS	165319382	165319421	0	+	0	gene_id "ENSRNOG00000019560"; gene_version "9"; transcript_id "ENSRNOT00000090959"; transcript_version "3"; exon_number "14"; gene_name "Pde2a"; gene_source "ensembl"; gene_biotype "protein_coding"; transcript_name "Pde2a-202"; transcript_source "ensembl"; transcript_biotype "protein_coding"; protein_id "ENSRNOP00000074500"; protein_version "3";
1	ensembl	exon	165319382	165319421	0	+	.	gene_id "ENSRNOG00000019560"; gene_version "9"; transcript_id "ENSRNOT00000126830"; transcript_version "1"; exon_number "15"; gene_name "Pde2a"; gene_source "ensembl"; gene_biotype "protein_coding"; transcript_name "Pde2a-205"; transcript_source "ensembl"; transcript_biotype "protein_coding"; exon_id "ENSRNOE00000190534"; exon_version "1";
1	ensembl	CDS	165319382	165319421	0	+	0	gene_id "ENSRNOG00000019560"; gene_version "9"; transcript_id "ENSRNOT00000126830"; transcript_version "1"; exon_number "15"; gene_name "Pde2a"; gene_source "ensembl"; gene_biotype "protein_coding"; transcript_name "Pde2a-205"; transcript_source "ensembl"; transcript_biotype "protein_coding"; protein_id "ENSRNOP00000110656"; protein_version "1";
1	ensembl	exon	165319382	165319421	0	+	.	gene_id "ENSRNOG00000019560"; gene_version "9"; transcript_id "ENSRNOT00000120138"; transcript_version "2"; exon_number "16"; gene_name "Pde2a"; gene_source "ensembl"; gene_biotype "protein_coding"; transcript_name "Pde2a-204"; transcript_source "ensembl"; transcript_biotype "protein_coding"; exon_id "ENSRNOE00000190534"; exon_version "1";
1	ensembl	CDS	165319382	165319421	0	+	0	gene_id "ENSRNOG00000019560"; gene_version "9"; transcript_id "ENSRNOT00000120138"; transcript_version "2"; exon_number "16"; gene_name "Pde2a"; gene_source "ensembl"; gene_biotype "protein_coding"; transcript_name "Pde2a-204"; transcript_source "ensembl"; transcript_biotype "protein_coding"; protein_id "ENSRNOP00000078823"; protein_version "2";
1	ensembl	exon	165319382	165319421	0	+	.	gene_id "ENSRNOG00000019560"; gene_version "9"; transcript_id "ENSRNOT00000147035"; transcript_version "1"; exon_number "15"; gene_name "Pde2a"; gene_source "ensembl"; gene_biotype "protein_coding"; transcript_name "Pde2a-209"; transcript_source "ensembl"; transcript_biotype "protein_coding"; exon_id "ENSRNOE00000190534"; exon_version "1";
1	ensembl	CDS	165319382	165319421	0	+	0	gene_id "ENSRNOG00000019560"; gene_version "9"; transcript_id "ENSRNOT00000147035"; transcript_version "1"; exon_number "15"; gene_name "Pde2a"; gene_source "ensembl"; gene_biotype "protein_coding"; transcript_name "Pde2a-209"; transcript_source "ensembl"; transcript_biotype "protein_coding"; protein_id "ENSRNOP00000110326"; protein_version "1";
1	ensembl	exon	165319382	165319421	0	+	.	gene_id "ENSRNOG00000019560"; gene_version "9"; transcript_id "ENSRNOT00000133654"; transcript_version "1"; exon_number "16"; gene_name "Pde2a"; gene_source "ensembl"; gene_biotype "protein_coding"; transcript_name "Pde2a-207"; transcript_source "ensembl"; transcript_biotype "protein_coding"; exon_id "ENSRNOE00000190534"; exon_version "1"; tag "Ensembl_canonical";
1	ensembl	CDS	165319382	165319421	0	+	0	gene_id "ENSRNOG00000019560"; gene_version "9"; transcript_id "ENSRNOT00000133654"; transcript_version "1"; exon_number "16"; gene_name "Pde2a"; gene_source "ensembl"; gene_biotype "protein_coding"; transcript_name "Pde2a-207"; transcript_source "ensembl"; transcript_biotype "protein_coding"; protein_id "ENSRNOP00000110915"; protein_version "1"; tag "Ensembl_canonical";
1	ensembl	exon	165319382	165319421	0	+	.	gene_id "ENSRNOG00000019560"; gene_version "9"; transcript_id "ENSRNOT00000130973"; transcript_version "1"; exon_number "16"; gene_name "Pde2a"; gene_source "ensembl"; gene_biotype "protein_coding"; transcript_name "Pde2a-206"; transcript_source "ensembl"; transcript_biotype "protein_coding"; exon_id "ENSRNOE00000190534"; exon_version "1";
1	ensembl	CDS	165319382	165319421	0	+	0	gene_id "ENSRNOG00000019560"; gene_version "9"; transcript_id "ENSRNOT00000130973"; transcript_version "1"; exon_number "16"; gene_name "Pde2a"; gene_source "ensembl"; gene_biotype "protein_coding"; transcript_name "Pde2a-206"; transcript_source "ensembl"; transcript_biotype "protein_coding"; protein_id "ENSRNOP00000105612"; protein_version "1";
1	ensembl	exon	165319382	165319421	0	+	.	gene_id "ENSRNOG00000019560"; gene_version "9"; transcript_id "ENSRNOT00000026586"; transcript_version "7"; exon_number "15"; gene_name "Pde2a"; gene_source "ensembl"; gene_biotype "protein_coding"; transcript_name "Pde2a-201"; transcript_source "ensembl"; transcript_biotype "protein_coding"; exon_id "ENSRNOE00000190534"; exon_version "1";
1	ensembl	CDS	165319382	165319421	0	+	0	gene_id "ENSRNOG00000019560"; gene_version "9"; transcript_id "ENSRNOT00000026586"; transcript_version "7"; exon_number "15"; gene_name "Pde2a"; gene_source "ensembl"; gene_biotype "protein_coding"; transcript_name "Pde2a-201"; transcript_source "ensembl"; transcript_biotype "protein_coding"; protein_id "ENSRNOP00000026586"; protein_version "4";
1	ensembl	exon	165319382	165319421	0	+	.	gene_id "ENSRNOG00000019560"; gene_version "9"; transcript_id "ENSRNOT00000114688"; transcript_version "2"; exon_number "14"; gene_name "Pde2a"; gene_source "ensembl"; gene_biotype "protein_coding"; transcript_name "Pde2a-203"; transcript_source "ensembl"; transcript_biotype "protein_coding"; exon_id "ENSRNOE00000190534"; exon_version "1";
1	ensembl	CDS	165319382	165319421	0	+	0	gene_id "ENSRNOG00000019560"; gene_version "9"; transcript_id "ENSRNOT00000114688"; transcript_version "2"; exon_number "14"; gene_name "Pde2a"; gene_source "ensembl"; gene_biotype "protein_coding"; transcript_name "Pde2a-203"; transcript_source "ensembl"; transcript_biotype "protein_coding"; protein_id "ENSRNOP00000087319"; protein_version "1";
1	ensembl	exon	165319526	165319589	0	+	.	gene_id "ENSRNOG00000019560"; gene_version "9"; transcript_id "ENSRNOT00000137684"; transcript_version "1"; exon_number "15"; gene_name "Pde2a"; gene_source "ensembl"; gene_biotype "protein_coding"; transcript_name "Pde2a-208"; transcript_source "ensembl"; transcript_biotype "protein_coding"; exon_id "ENSRNOE00000190565"; exon_version "1";
1	ensembl	CDS	165319526	165319589	0	+	2	gene_id "ENSRNOG00000019560"; gene_version "9"; transcript_id "ENSRNOT00000137684"; transcript_version "1"; exon_number "15"; gene_name "Pde2a"; gene_source "ensembl"; gene_biotype "protein_coding"; transcript_name "Pde2a-208"; transcript_source "ensembl"; transcript_biotype "protein_coding"; protein_id "ENSRNOP00000112643"; protein_version "1";
1	ensembl	exon	165319526	165319589	0	+	.	gene_id "ENSRNOG00000019560"; gene_version "9"; transcript_id "ENSRNOT00000090959"; transcript_version "3"; exon_number "15"; gene_name "Pde2a"; gene_source "ensembl"; gene_biotype "protein_coding"; transcript_name "Pde2a-202"; transcript_source "ensembl"; transcript_biotype "protein_coding"; exon_id "ENSRNOE00000190565"; exon_version "1";
1	ensembl	CDS	165319526	165319589	0	+	2	gene_id "ENSRNOG00000019560"; gene_version "9"; transcript_id "ENSRNOT00000090959"; transcript_version "3"; exon_number "15"; gene_name "Pde2a"; gene_source "ensembl"; gene_biotype "protein_coding"; transcript_name "Pde2a-202"; transcript_source "ensembl"; transcript_biotype "protein_coding"; protein_id "ENSRNOP00000074500"; protein_version "3";
1	ensembl	exon	165319526	165319589	0	+	.	gene_id "ENSRNOG00000019560"; gene_version "9"; transcript_id "ENSRNOT00000126830"; transcript_version "1"; exon_number "16"; gene_name "Pde2a"; gene_source "ensembl"; gene_biotype "protein_coding"; transcript_name "Pde2a-205"; transcript_source "ensembl"; transcript_biotype "protein_coding"; exon_id "ENSRNOE00000190565"; exon_version "1";
1	ensembl	CDS	165319526	165319589	0	+	2	gene_id "ENSRNOG00000019560"; gene_version "9"; transcript_id "ENSRNOT00000126830"; transcript_version "1"; exon_number "16"; gene_name "Pde2a"; gene_source "ensembl"; gene_biotype "protein_coding"; transcript_name "Pde2a-205"; transcript_source "ensembl"; transcript_biotype "protein_coding"; protein_id "ENSRNOP00000110656"; protein_version "1";
1	ensembl	exon	165319526	165319589	0	+	.	gene_id "ENSRNOG00000019560"; gene_version "9"; transcript_id "ENSRNOT00000120138"; transcript_version "2"; exon_number "17"; gene_name "Pde2a"; gene_source "ensembl"; gene_biotype "protein_coding"; transcript_name "Pde2a-204"; transcript_source "ensembl"; transcript_biotype "protein_coding"; exon_id "ENSRNOE00000190565"; exon_version "1";
1	ensembl	CDS	165319526	165319589	0	+	2	gene_id "ENSRNOG00000019560"; gene_version "9"; transcript_id "ENSRNOT00000120138"; transcript_version "2"; exon_number "17"; gene_name "Pde2a"; gene_source "ensembl"; gene_biotype "protein_coding"; transcript_name "Pde2a-204"; transcript_source "ensembl"; transcript_biotype "protein_coding"; protein_id "ENSRNOP00000078823"; protein_version "2";
1	ensembl	exon	165319526	165319589	0	+	.	gene_id "ENSRNOG00000019560"; gene_version "9"; transcript_id "ENSRNOT00000147035"; transcript_version "1"; exon_number "16"; gene_name "Pde2a"; gene_source "ensembl"; gene_biotype "protein_coding"; transcript_name "Pde2a-209"; transcript_source "ensembl"; transcript_biotype "protein_coding"; exon_id "ENSRNOE00000190565"; exon_version "1";
1	ensembl	CDS	165319526	165319589	0	+	2	gene_id "ENSRNOG00000019560"; gene_version "9"; transcript_id "ENSRNOT00000147035"; transcript_version "1"; exon_number "16"; gene_name "Pde2a"; gene_source "ensembl"; gene_biotype "protein_coding"; transcript_name "Pde2a-209"; transcript_source "ensembl"; transcript_biotype "protein_coding"; protein_id "ENSRNOP00000110326"; protein_version "1";
1	ensembl	exon	165319526	165319589	0	+	.	gene_id "ENSRNOG00000019560"; gene_version "9"; transcript_id "ENSRNOT00000133654"; transcript_version "1"; exon_number "17"; gene_name "Pde2a"; gene_source "ensembl"; gene_biotype "protein_coding"; transcript_name "Pde2a-207"; transcript_source "ensembl"; transcript_biotype "protein_coding"; exon_id "ENSRNOE00000190565"; exon_version "1"; tag "Ensembl_canonical";
1	ensembl	CDS	165319526	165319589	0	+	2	gene_id "ENSRNOG00000019560"; gene_version "9"; transcript_id "ENSRNOT00000133654"; transcript_version "1"; exon_number "17"; gene_name "Pde2a"; gene_source "ensembl"; gene_biotype "protein_coding"; transcript_name "Pde2a-207"; transcript_source "ensembl"; transcript_biotype "protein_coding"; protein_id "ENSRNOP00000110915"; protein_version "1"; tag "Ensembl_canonical";
1	ensembl	exon	165319526	165319589	0	+	.	gene_id "ENSRNOG00000019560"; gene_version "9"; transcript_id "ENSRNOT00000130973"; transcript_version "1"; exon_number "17"; gene_name "Pde2a"; gene_source "ensembl"; gene_biotype "protein_coding"; transcript_name "Pde2a-206"; transcript_source "ensembl"; transcript_biotype "protein_coding"; exon_id "ENSRNOE00000190565"; exon_version "1";
1	ensembl	CDS	165319526	165319589	0	+	2	gene_id "ENSRNOG00000019560"; gene_version "9"; transcript_id "ENSRNOT00000130973"; transcript_version "1"; exon_number "17"; gene_name "Pde2a"; gene_source "ensembl"; gene_biotype "protein_coding"; transcript_name "Pde2a-206"; transcript_source "ensembl"; transcript_biotype "protein_coding"; protein_id "ENSRNOP00000105612"; protein_version "1";
1	ensembl	exon	165319526	165319589	0	+	.	gene_id "ENSRNOG00000019560"; gene_version "9"; transcript_id "ENSRNOT00000026586"; transcript_version "7"; exon_number "16"; gene_name "Pde2a"; gene_source "ensembl"; gene_biotype "protein_coding"; transcript_name "Pde2a-201"; transcript_source "ensembl"; transcript_biotype "protein_coding"; exon_id "ENSRNOE00000190565"; exon_version "1";
1	ensembl	CDS	165319526	165319589	0	+	2	gene_id "ENSRNOG00000019560"; gene_version "9"; transcript_id "ENSRNOT00000026586"; transcript_version "7"; exon_number "16"; gene_name "Pde2a"; gene_source "ensembl"; gene_biotype "protein_coding"; transcript_name "Pde2a-201"; transcript_source "ensembl"; transcript_biotype "protein_coding"; protein_id "ENSRNOP00000026586"; protein_version "4";
1	ensembl	exon	165319526	165319589	0	+	.	gene_id "ENSRNOG00000019560"; gene_version "9"; transcript_id "ENSRNOT00000114688"; transcript_version "2"; exon_number "15"; gene_name "Pde2a"; gene_source "ensembl"; gene_biotype "protein_coding"; transcript_name "Pde2a-203"; transcript_source "ensembl"; transcript_biotype "protein_coding"; exon_id "ENSRNOE00000190565"; exon_version "1";
1	ensembl	CDS	165319526	165319589	0	+	2	gene_id "ENSRNOG00000019560"; gene_version "9"; transcript_id "ENSRNOT00000114688"; transcript_version "2"; exon_number "15"; gene_name "Pde2a"; gene_source "ensembl"; gene_biotype "protein_coding"; transcript_name "Pde2a-203"; transcript_source "ensembl"; transcript_biotype "protein_coding"; protein_id "ENSRNOP00000087319"; protein_version "1";
1	ensembl	exon	165319932	165320004	0	+	.	gene_id "ENSRNOG00000019560"; gene_version "9"; transcript_id "ENSRNOT00000137684"; transcript_version "1"; exon_number "16"; gene_name "Pde2a"; gene_source "ensembl"; gene_biotype "protein_coding"; transcript_name "Pde2a-208"; transcript_source "ensembl"; transcript_biotype "protein_coding"; exon_id "ENSRNOE00000233316"; exon_version "1";
1	ensembl	CDS	165319932	165320004	0	+	1	gene_id "ENSRNOG00000019560"; gene_version "9"; transcript_id "ENSRNOT00000137684"; transcript_version "1"; exon_number "16"; gene_name "Pde2a"; gene_source "ensembl"; gene_biotype "protein_coding"; transcript_name "Pde2a-208"; transcript_source "ensembl"; transcript_biotype "protein_coding"; protein_id "ENSRNOP00000112643"; protein_version "1";
1	ensembl	exon	165319932	165320004	0	+	.	gene_id "ENSRNOG00000019560"; gene_version "9"; transcript_id "ENSRNOT00000090959"; transcript_version "3"; exon_number "16"; gene_name "Pde2a"; gene_source "ensembl"; gene_biotype "protein_coding"; transcript_name "Pde2a-202"; transcript_source "ensembl"; transcript_biotype "protein_coding"; exon_id "ENSRNOE00000233316"; exon_version "1";
1	ensembl	CDS	165319932	165320004	0	+	1	gene_id "ENSRNOG00000019560"; gene_version "9"; transcript_id "ENSRNOT00000090959"; transcript_version "3"; exon_number "16"; gene_name "Pde2a"; gene_source "ensembl"; gene_biotype "protein_coding"; transcript_name "Pde2a-202"; transcript_source "ensembl"; transcript_biotype "protein_coding"; protein_id "ENSRNOP00000074500"; protein_version "3";
1	ensembl	exon	165319932	165320004	0	+	.	gene_id "ENSRNOG00000019560"; gene_version "9"; transcript_id "ENSRNOT00000126830"; transcript_version "1"; exon_number "17"; gene_name "Pde2a"; gene_source "ensembl"; gene_biotype "protein_coding"; transcript_name "Pde2a-205"; transcript_source "ensembl"; transcript_biotype "protein_coding"; exon_id "ENSRNOE00000233316"; exon_version "1";
1	ensembl	CDS	165319932	165320004	0	+	1	gene_id "ENSRNOG00000019560"; gene_version "9"; transcript_id "ENSRNOT00000126830"; transcript_version "1"; exon_number "17"; gene_name "Pde2a"; gene_source "ensembl"; gene_biotype "protein_coding"; transcript_name "Pde2a-205"; transcript_source "ensembl"; transcript_biotype "protein_coding"; protein_id "ENSRNOP00000110656"; protein_version "1";
1	ensembl	exon	165319932	165320004	0	+	.	gene_id "ENSRNOG00000019560"; gene_version "9"; transcript_id "ENSRNOT00000120138"; transcript_version "2"; exon_number "18"; gene_name "Pde2a"; gene_source "ensembl"; gene_biotype "protein_coding"; transcript_name "Pde2a-204"; transcript_source "ensembl"; transcript_biotype "protein_coding"; exon_id "ENSRNOE00000233316"; exon_version "1";
1	ensembl	CDS	165319932	165320004	0	+	1	gene_id "ENSRNOG00000019560"; gene_version "9"; transcript_id "ENSRNOT00000120138"; transcript_version "2"; exon_number "18"; gene_name "Pde2a"; gene_source "ensembl"; gene_biotype "protein_coding"; transcript_name "Pde2a-204"; transcript_source "ensembl"; transcript_biotype "protein_coding"; protein_id "ENSRNOP00000078823"; protein_version "2";
1	ensembl	exon	165319932	165320004	0	+	.	gene_id "ENSRNOG00000019560"; gene_version "9"; transcript_id "ENSRNOT00000147035"; transcript_version "1"; exon_number "17"; gene_name "Pde2a"; gene_source "ensembl"; gene_biotype "protein_coding"; transcript_name "Pde2a-209"; transcript_source "ensembl"; transcript_biotype "protein_coding"; exon_id "ENSRNOE00000233316"; exon_version "1";
1	ensembl	CDS	165319932	165320004	0	+	1	gene_id "ENSRNOG00000019560"; gene_version "9"; transcript_id "ENSRNOT00000147035"; transcript_version "1"; exon_number "17"; gene_name "Pde2a"; gene_source "ensembl"; gene_biotype "protein_coding"; transcript_name "Pde2a-209"; transcript_source "ensembl"; transcript_biotype "protein_coding"; protein_id "ENSRNOP00000110326"; protein_version "1";
1	ensembl	exon	165319932	165320004	0	+	.	gene_id "ENSRNOG00000019560"; gene_version "9"; transcript_id "ENSRNOT00000133654"; transcript_version "1"; exon_number "18"; gene_name "Pde2a"; gene_source "ensembl"; gene_biotype "protein_coding"; transcript_name "Pde2a-207"; transcript_source "ensembl"; transcript_biotype "protein_coding"; exon_id "ENSRNOE00000233316"; exon_version "1"; tag "Ensembl_canonical";
1	ensembl	CDS	165319932	165320004	0	+	1	gene_id "ENSRNOG00000019560"; gene_version "9"; transcript_id "ENSRNOT00000133654"; transcript_version "1"; exon_number "18"; gene_name "Pde2a"; gene_source "ensembl"; gene_biotype "protein_coding"; transcript_name "Pde2a-207"; transcript_source "ensembl"; transcript_biotype "protein_coding"; protein_id "ENSRNOP00000110915"; protein_version "1"; tag "Ensembl_canonical";
1	ensembl	exon	165319932	165320004	0	+	.	gene_id "ENSRNOG00000019560"; gene_version "9"; transcript_id "ENSRNOT00000130973"; transcript_version "1"; exon_number "18"; gene_name "Pde2a"; gene_source "ensembl"; gene_biotype "protein_coding"; transcript_name "Pde2a-206"; transcript_source "ensembl"; transcript_biotype "protein_coding"; exon_id "ENSRNOE00000233316"; exon_version "1";
1	ensembl	CDS	165319932	165320004	0	+	1	gene_id "ENSRNOG00000019560"; gene_version "9"; transcript_id "ENSRNOT00000130973"; transcript_version "1"; exon_number "18"; gene_name "Pde2a"; gene_source "ensembl"; gene_biotype "protein_coding"; transcript_name "Pde2a-206"; transcript_source "ensembl"; transcript_biotype "protein_coding"; protein_id "ENSRNOP00000105612"; protein_version "1";
1	ensembl	exon	165319932	165320004	0	+	.	gene_id "ENSRNOG00000019560"; gene_version "9"; transcript_id "ENSRNOT00000026586"; transcript_version "7"; exon_number "17"; gene_name "Pde2a"; gene_source "ensembl"; gene_biotype "protein_coding"; transcript_name "Pde2a-201"; transcript_source "ensembl"; transcript_biotype "protein_coding"; exon_id "ENSRNOE00000233316"; exon_version "1";
1	ensembl	CDS	165319932	165320004	0	+	1	gene_id "ENSRNOG00000019560"; gene_version "9"; transcript_id "ENSRNOT00000026586"; transcript_version "7"; exon_number "17"; gene_name "Pde2a"; gene_source "ensembl"; gene_biotype "protein_coding"; transcript_name "Pde2a-201"; transcript_source "ensembl"; transcript_biotype "protein_coding"; protein_id "ENSRNOP00000026586"; protein_version "4";
1	ensembl	exon	165319932	165320004	0	+	.	gene_id "ENSRNOG00000019560"; gene_version "9"; transcript_id "ENSRNOT00000114688"; transcript_version "2"; exon_number "16"; gene_name "Pde2a"; gene_source "ensembl"; gene_biotype "protein_coding"; transcript_name "Pde2a-203"; transcript_source "ensembl"; transcript_biotype "protein_coding"; exon_id "ENSRNOE00000233316"; exon_version "1";
1	ensembl	CDS	165319932	165320004	0	+	1	gene_id "ENSRNOG00000019560"; gene_version "9"; transcript_id "ENSRNOT00000114688"; transcript_version "2"; exon_number "16"; gene_name "Pde2a"; gene_source "ensembl"; gene_biotype "protein_coding"; transcript_name "Pde2a-203"; transcript_source "ensembl"; transcript_biotype "protein_coding"; protein_id "ENSRNOP00000087319"; protein_version "1";
1	ensembl	exon	165320126	165320303	0	+	.	gene_id "ENSRNOG00000019560"; gene_version "9"; transcript_id "ENSRNOT00000137684"; transcript_version "1"; exon_number "17"; gene_name "Pde2a"; gene_source "ensembl"; gene_biotype "protein_coding"; transcript_name "Pde2a-208"; transcript_source "ensembl"; transcript_biotype "protein_coding"; exon_id "ENSRNOE00000190628"; exon_version "1";
1	ensembl	CDS	165320126	165320303	0	+	0	gene_id "ENSRNOG00000019560"; gene_version "9"; transcript_id "ENSRNOT00000137684"; transcript_version "1"; exon_number "17"; gene_name "Pde2a"; gene_source "ensembl"; gene_biotype "protein_coding"; transcript_name "Pde2a-208"; transcript_source "ensembl"; transcript_biotype "protein_coding"; protein_id "ENSRNOP00000112643"; protein_version "1";
1	ensembl	exon	165320126	165320303	0	+	.	gene_id "ENSRNOG00000019560"; gene_version "9"; transcript_id "ENSRNOT00000090959"; transcript_version "3"; exon_number "17"; gene_name "Pde2a"; gene_source "ensembl"; gene_biotype "protein_coding"; transcript_name "Pde2a-202"; transcript_source "ensembl"; transcript_biotype "protein_coding"; exon_id "ENSRNOE00000190628"; exon_version "1";
1	ensembl	CDS	165320126	165320303	0	+	0	gene_id "ENSRNOG00000019560"; gene_version "9"; transcript_id "ENSRNOT00000090959"; transcript_version "3"; exon_number "17"; gene_name "Pde2a"; gene_source "ensembl"; gene_biotype "protein_coding"; transcript_name "Pde2a-202"; transcript_source "ensembl"; transcript_biotype "protein_coding"; protein_id "ENSRNOP00000074500"; protein_version "3";
1	ensembl	exon	165320126	165320303	0	+	.	gene_id "ENSRNOG00000019560"; gene_version "9"; transcript_id "ENSRNOT00000126830"; transcript_version "1"; exon_number "18"; gene_name "Pde2a"; gene_source "ensembl"; gene_biotype "protein_coding"; transcript_name "Pde2a-205"; transcript_source "ensembl"; transcript_biotype "protein_coding"; exon_id "ENSRNOE00000190628"; exon_version "1";
1	ensembl	CDS	165320126	165320303	0	+	0	gene_id "ENSRNOG00000019560"; gene_version "9"; transcript_id "ENSRNOT00000126830"; transcript_version "1"; exon_number "18"; gene_name "Pde2a"; gene_source "ensembl"; gene_biotype "protein_coding"; transcript_name "Pde2a-205"; transcript_source "ensembl"; transcript_biotype "protein_coding"; protein_id "ENSRNOP00000110656"; protein_version "1";
1	ensembl	exon	165320126	165320303	0	+	.	gene_id "ENSRNOG00000019560"; gene_version "9"; transcript_id "ENSRNOT00000120138"; transcript_version "2"; exon_number "19"; gene_name "Pde2a"; gene_source "ensembl"; gene_biotype "protein_coding"; transcript_name "Pde2a-204"; transcript_source "ensembl"; transcript_biotype "protein_coding"; exon_id "ENSRNOE00000190628"; exon_version "1";
1	ensembl	CDS	165320126	165320303	0	+	0	gene_id "ENSRNOG00000019560"; gene_version "9"; transcript_id "ENSRNOT00000120138"; transcript_version "2"; exon_number "19"; gene_name "Pde2a"; gene_source "ensembl"; gene_biotype "protein_coding"; transcript_name "Pde2a-204"; transcript_source "ensembl"; transcript_biotype "protein_coding"; protein_id "ENSRNOP00000078823"; protein_version "2";
1	ensembl	exon	165320126	165320303	0	+	.	gene_id "ENSRNOG00000019560"; gene_version "9"; transcript_id "ENSRNOT00000147035"; transcript_version "1"; exon_number "18"; gene_name "Pde2a"; gene_source "ensembl"; gene_biotype "protein_coding"; transcript_name "Pde2a-209"; transcript_source "ensembl"; transcript_biotype "protein_coding"; exon_id "ENSRNOE00000190628"; exon_version "1";
1	ensembl	CDS	165320126	165320303	0	+	0	gene_id "ENSRNOG00000019560"; gene_version "9"; transcript_id "ENSRNOT00000147035"; transcript_version "1"; exon_number "18"; gene_name "Pde2a"; gene_source "ensembl"; gene_biotype "protein_coding"; transcript_name "Pde2a-209"; transcript_source "ensembl"; transcript_biotype "protein_coding"; protein_id "ENSRNOP00000110326"; protein_version "1";
1	ensembl	exon	165320126	165320303	0	+	.	gene_id "ENSRNOG00000019560"; gene_version "9"; transcript_id "ENSRNOT00000133654"; transcript_version "1"; exon_number "19"; gene_name "Pde2a"; gene_source "ensembl"; gene_biotype "protein_coding"; transcript_name "Pde2a-207"; transcript_source "ensembl"; transcript_biotype "protein_coding"; exon_id "ENSRNOE00000190628"; exon_version "1"; tag "Ensembl_canonical";
1	ensembl	CDS	165320126	165320303	0	+	0	gene_id "ENSRNOG00000019560"; gene_version "9"; transcript_id "ENSRNOT00000133654"; transcript_version "1"; exon_number "19"; gene_name "Pde2a"; gene_source "ensembl"; gene_biotype "protein_coding"; transcript_name "Pde2a-207"; transcript_source "ensembl"; transcript_biotype "protein_coding"; protein_id "ENSRNOP00000110915"; protein_version "1"; tag "Ensembl_canonical";
1	ensembl	exon	165320126	165320303	0	+	.	gene_id "ENSRNOG00000019560"; gene_version "9"; transcript_id "ENSRNOT00000130973"; transcript_version "1"; exon_number "19"; gene_name "Pde2a"; gene_source "ensembl"; gene_biotype "protein_coding"; transcript_name "Pde2a-206"; transcript_source "ensembl"; transcript_biotype "protein_coding"; exon_id "ENSRNOE00000190628"; exon_version "1";
1	ensembl	CDS	165320126	165320303	0	+	0	gene_id "ENSRNOG00000019560"; gene_version "9"; transcript_id "ENSRNOT00000130973"; transcript_version "1"; exon_number "19"; gene_name "Pde2a"; gene_source "ensembl"; gene_biotype "protein_coding"; transcript_name "Pde2a-206"; transcript_source "ensembl"; transcript_biotype "protein_coding"; protein_id "ENSRNOP00000105612"; protein_version "1";
1	ensembl	exon	165320126	165320303	0	+	.	gene_id "ENSRNOG00000019560"; gene_version "9"; transcript_id "ENSRNOT00000026586"; transcript_version "7"; exon_number "18"; gene_name "Pde2a"; gene_source "ensembl"; gene_biotype "protein_coding"; transcript_name "Pde2a-201"; transcript_source "ensembl"; transcript_biotype "protein_coding"; exon_id "ENSRNOE00000190628"; exon_version "1";
1	ensembl	CDS	165320126	165320303	0	+	0	gene_id "ENSRNOG00000019560"; gene_version "9"; transcript_id "ENSRNOT00000026586"; transcript_version "7"; exon_number "18"; gene_name "Pde2a"; gene_source "ensembl"; gene_biotype "protein_coding"; transcript_name "Pde2a-201"; transcript_source "ensembl"; transcript_biotype "protein_coding"; protein_id "ENSRNOP00000026586"; protein_version "4";
1	ensembl	exon	165320126	165320303	0	+	.	gene_id "ENSRNOG00000019560"; gene_version "9"; transcript_id "ENSRNOT00000114688"; transcript_version "2"; exon_number "17"; gene_name "Pde2a"; gene_source "ensembl"; gene_biotype "protein_coding"; transcript_name "Pde2a-203"; transcript_source "ensembl"; transcript_biotype "protein_coding"; exon_id "ENSRNOE00000190628"; exon_version "1";
1	ensembl	CDS	165320126	165320303	0	+	0	gene_id "ENSRNOG00000019560"; gene_version "9"; transcript_id "ENSRNOT00000114688"; transcript_version "2"; exon_number "17"; gene_name "Pde2a"; gene_source "ensembl"; gene_biotype "protein_coding"; transcript_name "Pde2a-203"; transcript_source "ensembl"; transcript_biotype "protein_coding"; protein_id "ENSRNOP00000087319"; protein_version "1";
1	ensembl	exon	165320531	165320643	0	+	.	gene_id "ENSRNOG00000019560"; gene_version "9"; transcript_id "ENSRNOT00000137684"; transcript_version "1"; exon_number "18"; gene_name "Pde2a"; gene_source "ensembl"; gene_biotype "protein_coding"; transcript_name "Pde2a-208"; transcript_source "ensembl"; transcript_biotype "protein_coding"; exon_id "ENSRNOE00000190660"; exon_version "1";
1	ensembl	CDS	165320531	165320643	0	+	2	gene_id "ENSRNOG00000019560"; gene_version "9"; transcript_id "ENSRNOT00000137684"; transcript_version "1"; exon_number "18"; gene_name "Pde2a"; gene_source "ensembl"; gene_biotype "protein_coding"; transcript_name "Pde2a-208"; transcript_source "ensembl"; transcript_biotype "protein_coding"; protein_id "ENSRNOP00000112643"; protein_version "1";
1	ensembl	exon	165320531	165320643	0	+	.	gene_id "ENSRNOG00000019560"; gene_version "9"; transcript_id "ENSRNOT00000090959"; transcript_version "3"; exon_number "18"; gene_name "Pde2a"; gene_source "ensembl"; gene_biotype "protein_coding"; transcript_name "Pde2a-202"; transcript_source "ensembl"; transcript_biotype "protein_coding"; exon_id "ENSRNOE00000190660"; exon_version "1";
1	ensembl	CDS	165320531	165320643	0	+	2	gene_id "ENSRNOG00000019560"; gene_version "9"; transcript_id "ENSRNOT00000090959"; transcript_version "3"; exon_number "18"; gene_name "Pde2a"; gene_source "ensembl"; gene_biotype "protein_coding"; transcript_name "Pde2a-202"; transcript_source "ensembl"; transcript_biotype "protein_coding"; protein_id "ENSRNOP00000074500"; protein_version "3";
1	ensembl	exon	165320531	165320643	0	+	.	gene_id "ENSRNOG00000019560"; gene_version "9"; transcript_id "ENSRNOT00000126830"; transcript_version "1"; exon_number "19"; gene_name "Pde2a"; gene_source "ensembl"; gene_biotype "protein_coding"; transcript_name "Pde2a-205"; transcript_source "ensembl"; transcript_biotype "protein_coding"; exon_id "ENSRNOE00000190660"; exon_version "1";
1	ensembl	CDS	165320531	165320643	0	+	2	gene_id "ENSRNOG00000019560"; gene_version "9"; transcript_id "ENSRNOT00000126830"; transcript_version "1"; exon_number "19"; gene_name "Pde2a"; gene_source "ensembl"; gene_biotype "protein_coding"; transcript_name "Pde2a-205"; transcript_source "ensembl"; transcript_biotype "protein_coding"; protein_id "ENSRNOP00000110656"; protein_version "1";
1	ensembl	exon	165320531	165320643	0	+	.	gene_id "ENSRNOG00000019560"; gene_version "9"; transcript_id "ENSRNOT00000120138"; transcript_version "2"; exon_number "20"; gene_name "Pde2a"; gene_source "ensembl"; gene_biotype "protein_coding"; transcript_name "Pde2a-204"; transcript_source "ensembl"; transcript_biotype "protein_coding"; exon_id "ENSRNOE00000190660"; exon_version "1";
1	ensembl	CDS	165320531	165320643	0	+	2	gene_id "ENSRNOG00000019560"; gene_version "9"; transcript_id "ENSRNOT00000120138"; transcript_version "2"; exon_number "20"; gene_name "Pde2a"; gene_source "ensembl"; gene_biotype "protein_coding"; transcript_name "Pde2a-204"; transcript_source "ensembl"; transcript_biotype "protein_coding"; protein_id "ENSRNOP00000078823"; protein_version "2";
1	ensembl	exon	165320531	165320643	0	+	.	gene_id "ENSRNOG00000019560"; gene_version "9"; transcript_id "ENSRNOT00000147035"; transcript_version "1"; exon_number "19"; gene_name "Pde2a"; gene_source "ensembl"; gene_biotype "protein_coding"; transcript_name "Pde2a-209"; transcript_source "ensembl"; transcript_biotype "protein_coding"; exon_id "ENSRNOE00000190660"; exon_version "1";
1	ensembl	CDS	165320531	165320643	0	+	2	gene_id "ENSRNOG00000019560"; gene_version "9"; transcript_id "ENSRNOT00000147035"; transcript_version "1"; exon_number "19"; gene_name "Pde2a"; gene_source "ensembl"; gene_biotype "protein_coding"; transcript_name "Pde2a-209"; transcript_source "ensembl"; transcript_biotype "protein_coding"; protein_id "ENSRNOP00000110326"; protein_version "1";
1	ensembl	exon	165320531	165320643	0	+	.	gene_id "ENSRNOG00000019560"; gene_version "9"; transcript_id "ENSRNOT00000133654"; transcript_version "1"; exon_number "20"; gene_name "Pde2a"; gene_source "ensembl"; gene_biotype "protein_coding"; transcript_name "Pde2a-207"; transcript_source "ensembl"; transcript_biotype "protein_coding"; exon_id "ENSRNOE00000190660"; exon_version "1"; tag "Ensembl_canonical";
1	ensembl	CDS	165320531	165320643	0	+	2	gene_id "ENSRNOG00000019560"; gene_version "9"; transcript_id "ENSRNOT00000133654"; transcript_version "1"; exon_number "20"; gene_name "Pde2a"; gene_source "ensembl"; gene_biotype "protein_coding"; transcript_name "Pde2a-207"; transcript_source "ensembl"; transcript_biotype "protein_coding"; protein_id "ENSRNOP00000110915"; protein_version "1"; tag "Ensembl_canonical";
1	ensembl	exon	165320531	165320643	0	+	.	gene_id "ENSRNOG00000019560"; gene_version "9"; transcript_id "ENSRNOT00000130973"; transcript_version "1"; exon_number "20"; gene_name "Pde2a"; gene_source "ensembl"; gene_biotype "protein_coding"; transcript_name "Pde2a-206"; transcript_source "ensembl"; transcript_biotype "protein_coding"; exon_id "ENSRNOE00000190660"; exon_version "1";
1	ensembl	CDS	165320531	165320643	0	+	2	gene_id "ENSRNOG00000019560"; gene_version "9"; transcript_id "ENSRNOT00000130973"; transcript_version "1"; exon_number "20"; gene_name "Pde2a"; gene_source "ensembl"; gene_biotype "protein_coding"; transcript_name "Pde2a-206"; transcript_source "ensembl"; transcript_biotype "protein_coding"; protein_id "ENSRNOP00000105612"; protein_version "1";
1	ensembl	exon	165320531	165320643	0	+	.	gene_id "ENSRNOG00000019560"; gene_version "9"; transcript_id "ENSRNOT00000026586"; transcript_version "7"; exon_number "19"; gene_name "Pde2a"; gene_source "ensembl"; gene_biotype "protein_coding"; transcript_name "Pde2a-201"; transcript_source "ensembl"; transcript_biotype "protein_coding"; exon_id "ENSRNOE00000190660"; exon_version "1";
1	ensembl	CDS	165320531	165320643	0	+	2	gene_id "ENSRNOG00000019560"; gene_version "9"; transcript_id "ENSRNOT00000026586"; transcript_version "7"; exon_number "19"; gene_name "Pde2a"; gene_source "ensembl"; gene_biotype "protein_coding"; transcript_name "Pde2a-201"; transcript_source "ensembl"; transcript_biotype "protein_coding"; protein_id "ENSRNOP00000026586"; protein_version "4";
1	ensembl	exon	165320531	165320643	0	+	.	gene_id "ENSRNOG00000019560"; gene_version "9"; transcript_id "ENSRNOT00000114688"; transcript_version "2"; exon_number "18"; gene_name "Pde2a"; gene_source "ensembl"; gene_biotype "protein_coding"; transcript_name "Pde2a-203"; transcript_source "ensembl"; transcript_biotype "protein_coding"; exon_id "ENSRNOE00000190660"; exon_version "1";
1	ensembl	CDS	165320531	165320643	0	+	2	gene_id "ENSRNOG00000019560"; gene_version "9"; transcript_id "ENSRNOT00000114688"; transcript_version "2"; exon_number "18"; gene_name "Pde2a"; gene_source "ensembl"; gene_biotype "protein_coding"; transcript_name "Pde2a-203"; transcript_source "ensembl"; transcript_biotype "protein_coding"; protein_id "ENSRNOP00000087319"; protein_version "1";
1	ensembl	exon	165321407	165321484	0	+	.	gene_id "ENSRNOG00000019560"; gene_version "9"; transcript_id "ENSRNOT00000137684"; transcript_version "1"; exon_number "19"; gene_name "Pde2a"; gene_source "ensembl"; gene_biotype "protein_coding"; transcript_name "Pde2a-208"; transcript_source "ensembl"; transcript_biotype "protein_coding"; exon_id "ENSRNOE00000190689"; exon_version "1";
1	ensembl	CDS	165321407	165321484	0	+	0	gene_id "ENSRNOG00000019560"; gene_version "9"; transcript_id "ENSRNOT00000137684"; transcript_version "1"; exon_number "19"; gene_name "Pde2a"; gene_source "ensembl"; gene_biotype "protein_coding"; transcript_name "Pde2a-208"; transcript_source "ensembl"; transcript_biotype "protein_coding"; protein_id "ENSRNOP00000112643"; protein_version "1";
1	ensembl	exon	165321407	165321484	0	+	.	gene_id "ENSRNOG00000019560"; gene_version "9"; transcript_id "ENSRNOT00000090959"; transcript_version "3"; exon_number "19"; gene_name "Pde2a"; gene_source "ensembl"; gene_biotype "protein_coding"; transcript_name "Pde2a-202"; transcript_source "ensembl"; transcript_biotype "protein_coding"; exon_id "ENSRNOE00000190689"; exon_version "1";
1	ensembl	CDS	165321407	165321484	0	+	0	gene_id "ENSRNOG00000019560"; gene_version "9"; transcript_id "ENSRNOT00000090959"; transcript_version "3"; exon_number "19"; gene_name "Pde2a"; gene_source "ensembl"; gene_biotype "protein_coding"; transcript_name "Pde2a-202"; transcript_source "ensembl"; transcript_biotype "protein_coding"; protein_id "ENSRNOP00000074500"; protein_version "3";
1	ensembl	exon	165321407	165321484	0	+	.	gene_id "ENSRNOG00000019560"; gene_version "9"; transcript_id "ENSRNOT00000126830"; transcript_version "1"; exon_number "20"; gene_name "Pde2a"; gene_source "ensembl"; gene_biotype "protein_coding"; transcript_name "Pde2a-205"; transcript_source "ensembl"; transcript_biotype "protein_coding"; exon_id "ENSRNOE00000190689"; exon_version "1";
1	ensembl	CDS	165321407	165321484	0	+	0	gene_id "ENSRNOG00000019560"; gene_version "9"; transcript_id "ENSRNOT00000126830"; transcript_version "1"; exon_number "20"; gene_name "Pde2a"; gene_source "ensembl"; gene_biotype "protein_coding"; transcript_name "Pde2a-205"; transcript_source "ensembl"; transcript_biotype "protein_coding"; protein_id "ENSRNOP00000110656"; protein_version "1";
1	ensembl	exon	165321407	165321484	0	+	.	gene_id "ENSRNOG00000019560"; gene_version "9"; transcript_id "ENSRNOT00000120138"; transcript_version "2"; exon_number "21"; gene_name "Pde2a"; gene_source "ensembl"; gene_biotype "protein_coding"; transcript_name "Pde2a-204"; transcript_source "ensembl"; transcript_biotype "protein_coding"; exon_id "ENSRNOE00000190689"; exon_version "1";
1	ensembl	CDS	165321407	165321484	0	+	0	gene_id "ENSRNOG00000019560"; gene_version "9"; transcript_id "ENSRNOT00000120138"; transcript_version "2"; exon_number "21"; gene_name "Pde2a"; gene_source "ensembl"; gene_biotype "protein_coding"; transcript_name "Pde2a-204"; transcript_source "ensembl"; transcript_biotype "protein_coding"; protein_id "ENSRNOP00000078823"; protein_version "2";
1	ensembl	exon	165321407	165321484	0	+	.	gene_id "ENSRNOG00000019560"; gene_version "9"; transcript_id "ENSRNOT00000147035"; transcript_version "1"; exon_number "20"; gene_name "Pde2a"; gene_source "ensembl"; gene_biotype "protein_coding"; transcript_name "Pde2a-209"; transcript_source "ensembl"; transcript_biotype "protein_coding"; exon_id "ENSRNOE00000190689"; exon_version "1";
1	ensembl	CDS	165321407	165321484	0	+	0	gene_id "ENSRNOG00000019560"; gene_version "9"; transcript_id "ENSRNOT00000147035"; transcript_version "1"; exon_number "20"; gene_name "Pde2a"; gene_source "ensembl"; gene_biotype "protein_coding"; transcript_name "Pde2a-209"; transcript_source "ensembl"; transcript_biotype "protein_coding"; protein_id "ENSRNOP00000110326"; protein_version "1";
1	ensembl	exon	165321407	165321484	0	+	.	gene_id "ENSRNOG00000019560"; gene_version "9"; transcript_id "ENSRNOT00000133654"; transcript_version "1"; exon_number "21"; gene_name "Pde2a"; gene_source "ensembl"; gene_biotype "protein_coding"; transcript_name "Pde2a-207"; transcript_source "ensembl"; transcript_biotype "protein_coding"; exon_id "ENSRNOE00000190689"; exon_version "1"; tag "Ensembl_canonical";
1	ensembl	CDS	165321407	165321484	0	+	0	gene_id "ENSRNOG00000019560"; gene_version "9"; transcript_id "ENSRNOT00000133654"; transcript_version "1"; exon_number "21"; gene_name "Pde2a"; gene_source "ensembl"; gene_biotype "protein_coding"; transcript_name "Pde2a-207"; transcript_source "ensembl"; transcript_biotype "protein_coding"; protein_id "ENSRNOP00000110915"; protein_version "1"; tag "Ensembl_canonical";
1	ensembl	exon	165321407	165321484	0	+	.	gene_id "ENSRNOG00000019560"; gene_version "9"; transcript_id "ENSRNOT00000130973"; transcript_version "1"; exon_number "21"; gene_name "Pde2a"; gene_source "ensembl"; gene_biotype "protein_coding"; transcript_name "Pde2a-206"; transcript_source "ensembl"; transcript_biotype "protein_coding"; exon_id "ENSRNOE00000190689"; exon_version "1";
1	ensembl	CDS	165321407	165321484	0	+	0	gene_id "ENSRNOG00000019560"; gene_version "9"; transcript_id "ENSRNOT00000130973"; transcript_version "1"; exon_number "21"; gene_name "Pde2a"; gene_source "ensembl"; gene_biotype "protein_coding"; transcript_name "Pde2a-206"; transcript_source "ensembl"; transcript_biotype "protein_coding"; protein_id "ENSRNOP00000105612"; protein_version "1";
1	ensembl	exon	165321407	165321484	0	+	.	gene_id "ENSRNOG00000019560"; gene_version "9"; transcript_id "ENSRNOT00000026586"; transcript_version "7"; exon_number "20"; gene_name "Pde2a"; gene_source "ensembl"; gene_biotype "protein_coding"; transcript_name "Pde2a-201"; transcript_source "ensembl"; transcript_biotype "protein_coding"; exon_id "ENSRNOE00000190689"; exon_version "1";
1	ensembl	CDS	165321407	165321484	0	+	0	gene_id "ENSRNOG00000019560"; gene_version "9"; transcript_id "ENSRNOT00000026586"; transcript_version "7"; exon_number "20"; gene_name "Pde2a"; gene_source "ensembl"; gene_biotype "protein_coding"; transcript_name "Pde2a-201"; transcript_source "ensembl"; transcript_biotype "protein_coding"; protein_id "ENSRNOP00000026586"; protein_version "4";
1	ensembl	exon	165321407	165321484	0	+	.	gene_id "ENSRNOG00000019560"; gene_version "9"; transcript_id "ENSRNOT00000114688"; transcript_version "2"; exon_number "19"; gene_name "Pde2a"; gene_source "ensembl"; gene_biotype "protein_coding"; transcript_name "Pde2a-203"; transcript_source "ensembl"; transcript_biotype "protein_coding"; exon_id "ENSRNOE00000190689"; exon_version "1";
1	ensembl	CDS	165321407	165321484	0	+	0	gene_id "ENSRNOG00000019560"; gene_version "9"; transcript_id "ENSRNOT00000114688"; transcript_version "2"; exon_number "19"; gene_name "Pde2a"; gene_source "ensembl"; gene_biotype "protein_coding"; transcript_name "Pde2a-203"; transcript_source "ensembl"; transcript_biotype "protein_coding"; protein_id "ENSRNOP00000087319"; protein_version "1";
1	ensembl	exon	165321819	165321941	0	+	.	gene_id "ENSRNOG00000019560"; gene_version "9"; transcript_id "ENSRNOT00000137684"; transcript_version "1"; exon_number "20"; gene_name "Pde2a"; gene_source "ensembl"; gene_biotype "protein_coding"; transcript_name "Pde2a-208"; transcript_source "ensembl"; transcript_biotype "protein_coding"; exon_id "ENSRNOE00000190719"; exon_version "1";
1	ensembl	CDS	165321819	165321941	0	+	0	gene_id "ENSRNOG00000019560"; gene_version "9"; transcript_id "ENSRNOT00000137684"; transcript_version "1"; exon_number "20"; gene_name "Pde2a"; gene_source "ensembl"; gene_biotype "protein_coding"; transcript_name "Pde2a-208"; transcript_source "ensembl"; transcript_biotype "protein_coding"; protein_id "ENSRNOP00000112643"; protein_version "1";
1	ensembl	exon	165321819	165321941	0	+	.	gene_id "ENSRNOG00000019560"; gene_version "9"; transcript_id "ENSRNOT00000090959"; transcript_version "3"; exon_number "20"; gene_name "Pde2a"; gene_source "ensembl"; gene_biotype "protein_coding"; transcript_name "Pde2a-202"; transcript_source "ensembl"; transcript_biotype "protein_coding"; exon_id "ENSRNOE00000190719"; exon_version "1";
1	ensembl	CDS	165321819	165321941	0	+	0	gene_id "ENSRNOG00000019560"; gene_version "9"; transcript_id "ENSRNOT00000090959"; transcript_version "3"; exon_number "20"; gene_name "Pde2a"; gene_source "ensembl"; gene_biotype "protein_coding"; transcript_name "Pde2a-202"; transcript_source "ensembl"; transcript_biotype "protein_coding"; protein_id "ENSRNOP00000074500"; protein_version "3";
1	ensembl	exon	165321819	165321941	0	+	.	gene_id "ENSRNOG00000019560"; gene_version "9"; transcript_id "ENSRNOT00000126830"; transcript_version "1"; exon_number "21"; gene_name "Pde2a"; gene_source "ensembl"; gene_biotype "protein_coding"; transcript_name "Pde2a-205"; transcript_source "ensembl"; transcript_biotype "protein_coding"; exon_id "ENSRNOE00000190719"; exon_version "1";
1	ensembl	CDS	165321819	165321941	0	+	0	gene_id "ENSRNOG00000019560"; gene_version "9"; transcript_id "ENSRNOT00000126830"; transcript_version "1"; exon_number "21"; gene_name "Pde2a"; gene_source "ensembl"; gene_biotype "protein_coding"; transcript_name "Pde2a-205"; transcript_source "ensembl"; transcript_biotype "protein_coding"; protein_id "ENSRNOP00000110656"; protein_version "1";
1	ensembl	exon	165321819	165321941	0	+	.	gene_id "ENSRNOG00000019560"; gene_version "9"; transcript_id "ENSRNOT00000120138"; transcript_version "2"; exon_number "22"; gene_name "Pde2a"; gene_source "ensembl"; gene_biotype "protein_coding"; transcript_name "Pde2a-204"; transcript_source "ensembl"; transcript_biotype "protein_coding"; exon_id "ENSRNOE00000190719"; exon_version "1";
1	ensembl	CDS	165321819	165321941	0	+	0	gene_id "ENSRNOG00000019560"; gene_version "9"; transcript_id "ENSRNOT00000120138"; transcript_version "2"; exon_number "22"; gene_name "Pde2a"; gene_source "ensembl"; gene_biotype "protein_coding"; transcript_name "Pde2a-204"; transcript_source "ensembl"; transcript_biotype "protein_coding"; protein_id "ENSRNOP00000078823"; protein_version "2";
1	ensembl	exon	165321819	165321941	0	+	.	gene_id "ENSRNOG00000019560"; gene_version "9"; transcript_id "ENSRNOT00000147035"; transcript_version "1"; exon_number "21"; gene_name "Pde2a"; gene_source "ensembl"; gene_biotype "protein_coding"; transcript_name "Pde2a-209"; transcript_source "ensembl"; transcript_biotype "protein_coding"; exon_id "ENSRNOE00000190719"; exon_version "1";
1	ensembl	CDS	165321819	165321941	0	+	0	gene_id "ENSRNOG00000019560"; gene_version "9"; transcript_id "ENSRNOT00000147035"; transcript_version "1"; exon_number "21"; gene_name "Pde2a"; gene_source "ensembl"; gene_biotype "protein_coding"; transcript_name "Pde2a-209"; transcript_source "ensembl"; transcript_biotype "protein_coding"; protein_id "ENSRNOP00000110326"; protein_version "1";
1	ensembl	exon	165321819	165321941	0	+	.	gene_id "ENSRNOG00000019560"; gene_version "9"; transcript_id "ENSRNOT00000133654"; transcript_version "1"; exon_number "22"; gene_name "Pde2a"; gene_source "ensembl"; gene_biotype "protein_coding"; transcript_name "Pde2a-207"; transcript_source "ensembl"; transcript_biotype "protein_coding"; exon_id "ENSRNOE00000190719"; exon_version "1"; tag "Ensembl_canonical";
1	ensembl	CDS	165321819	165321941	0	+	0	gene_id "ENSRNOG00000019560"; gene_version "9"; transcript_id "ENSRNOT00000133654"; transcript_version "1"; exon_number "22"; gene_name "Pde2a"; gene_source "ensembl"; gene_biotype "protein_coding"; transcript_name "Pde2a-207"; transcript_source "ensembl"; transcript_biotype "protein_coding"; protein_id "ENSRNOP00000110915"; protein_version "1"; tag "Ensembl_canonical";
1	ensembl	exon	165321819	165321941	0	+	.	gene_id "ENSRNOG00000019560"; gene_version "9"; transcript_id "ENSRNOT00000130973"; transcript_version "1"; exon_number "22"; gene_name "Pde2a"; gene_source "ensembl"; gene_biotype "protein_coding"; transcript_name "Pde2a-206"; transcript_source "ensembl"; transcript_biotype "protein_coding"; exon_id "ENSRNOE00000190719"; exon_version "1";
1	ensembl	CDS	165321819	165321941	0	+	0	gene_id "ENSRNOG00000019560"; gene_version "9"; transcript_id "ENSRNOT00000130973"; transcript_version "1"; exon_number "22"; gene_name "Pde2a"; gene_source "ensembl"; gene_biotype "protein_coding"; transcript_name "Pde2a-206"; transcript_source "ensembl"; transcript_biotype "protein_coding"; protein_id "ENSRNOP00000105612"; protein_version "1";
1	ensembl	exon	165321819	165321941	0	+	.	gene_id "ENSRNOG00000019560"; gene_version "9"; transcript_id "ENSRNOT00000026586"; transcript_version "7"; exon_number "21"; gene_name "Pde2a"; gene_source "ensembl"; gene_biotype "protein_coding"; transcript_name "Pde2a-201"; transcript_source "ensembl"; transcript_biotype "protein_coding"; exon_id "ENSRNOE00000190719"; exon_version "1";
1	ensembl	CDS	165321819	165321941	0	+	0	gene_id "ENSRNOG00000019560"; gene_version "9"; transcript_id "ENSRNOT00000026586"; transcript_version "7"; exon_number "21"; gene_name "Pde2a"; gene_source "ensembl"; gene_biotype "protein_coding"; transcript_name "Pde2a-201"; transcript_source "ensembl"; transcript_biotype "protein_coding"; protein_id "ENSRNOP00000026586"; protein_version "4";
1	ensembl	exon	165321819	165321941	0	+	.	gene_id "ENSRNOG00000019560"; gene_version "9"; transcript_id "ENSRNOT00000114688"; transcript_version "2"; exon_number "20"; gene_name "Pde2a"; gene_source "ensembl"; gene_biotype "protein_coding"; transcript_name "Pde2a-203"; transcript_source "ensembl"; transcript_biotype "protein_coding"; exon_id "ENSRNOE00000190719"; exon_version "1";
1	ensembl	CDS	165321819	165321941	0	+	0	gene_id "ENSRNOG00000019560"; gene_version "9"; transcript_id "ENSRNOT00000114688"; transcript_version "2"; exon_number "20"; gene_name "Pde2a"; gene_source "ensembl"; gene_biotype "protein_coding"; transcript_name "Pde2a-203"; transcript_source "ensembl"; transcript_biotype "protein_coding"; protein_id "ENSRNOP00000087319"; protein_version "1";
1	ensembl	exon	165322484	165322554	0	+	.	gene_id "ENSRNOG00000019560"; gene_version "9"; transcript_id "ENSRNOT00000137684"; transcript_version "1"; exon_number "21"; gene_name "Pde2a"; gene_source "ensembl"; gene_biotype "protein_coding"; transcript_name "Pde2a-208"; transcript_source "ensembl"; transcript_biotype "protein_coding"; exon_id "ENSRNOE00000189826"; exon_version "1";
1	ensembl	CDS	165322484	165322554	0	+	0	gene_id "ENSRNOG00000019560"; gene_version "9"; transcript_id "ENSRNOT00000137684"; transcript_version "1"; exon_number "21"; gene_name "Pde2a"; gene_source "ensembl"; gene_biotype "protein_coding"; transcript_name "Pde2a-208"; transcript_source "ensembl"; transcript_biotype "protein_coding"; protein_id "ENSRNOP00000112643"; protein_version "1";
1	ensembl	exon	165322484	165322554	0	+	.	gene_id "ENSRNOG00000019560"; gene_version "9"; transcript_id "ENSRNOT00000090959"; transcript_version "3"; exon_number "21"; gene_name "Pde2a"; gene_source "ensembl"; gene_biotype "protein_coding"; transcript_name "Pde2a-202"; transcript_source "ensembl"; transcript_biotype "protein_coding"; exon_id "ENSRNOE00000189826"; exon_version "1";
1	ensembl	CDS	165322484	165322554	0	+	0	gene_id "ENSRNOG00000019560"; gene_version "9"; transcript_id "ENSRNOT00000090959"; transcript_version "3"; exon_number "21"; gene_name "Pde2a"; gene_source "ensembl"; gene_biotype "protein_coding"; transcript_name "Pde2a-202"; transcript_source "ensembl"; transcript_biotype "protein_coding"; protein_id "ENSRNOP00000074500"; protein_version "3";
1	ensembl	exon	165322484	165322554	0	+	.	gene_id "ENSRNOG00000019560"; gene_version "9"; transcript_id "ENSRNOT00000126830"; transcript_version "1"; exon_number "22"; gene_name "Pde2a"; gene_source "ensembl"; gene_biotype "protein_coding"; transcript_name "Pde2a-205"; transcript_source "ensembl"; transcript_biotype "protein_coding"; exon_id "ENSRNOE00000189826"; exon_version "1";
1	ensembl	CDS	165322484	165322554	0	+	0	gene_id "ENSRNOG00000019560"; gene_version "9"; transcript_id "ENSRNOT00000126830"; transcript_version "1"; exon_number "22"; gene_name "Pde2a"; gene_source "ensembl"; gene_biotype "protein_coding"; transcript_name "Pde2a-205"; transcript_source "ensembl"; transcript_biotype "protein_coding"; protein_id "ENSRNOP00000110656"; protein_version "1";
1	ensembl	exon	165322484	165322554	0	+	.	gene_id "ENSRNOG00000019560"; gene_version "9"; transcript_id "ENSRNOT00000120138"; transcript_version "2"; exon_number "23"; gene_name "Pde2a"; gene_source "ensembl"; gene_biotype "protein_coding"; transcript_name "Pde2a-204"; transcript_source "ensembl"; transcript_biotype "protein_coding"; exon_id "ENSRNOE00000189826"; exon_version "1";
1	ensembl	CDS	165322484	165322554	0	+	0	gene_id "ENSRNOG00000019560"; gene_version "9"; transcript_id "ENSRNOT00000120138"; transcript_version "2"; exon_number "23"; gene_name "Pde2a"; gene_source "ensembl"; gene_biotype "protein_coding"; transcript_name "Pde2a-204"; transcript_source "ensembl"; transcript_biotype "protein_coding"; protein_id "ENSRNOP00000078823"; protein_version "2";
1	ensembl	exon	165322484	165322554	0	+	.	gene_id "ENSRNOG00000019560"; gene_version "9"; transcript_id "ENSRNOT00000147035"; transcript_version "1"; exon_number "22"; gene_name "Pde2a"; gene_source "ensembl"; gene_biotype "protein_coding"; transcript_name "Pde2a-209"; transcript_source "ensembl"; transcript_biotype "protein_coding"; exon_id "ENSRNOE00000189826"; exon_version "1";
1	ensembl	CDS	165322484	165322554	0	+	0	gene_id "ENSRNOG00000019560"; gene_version "9"; transcript_id "ENSRNOT00000147035"; transcript_version "1"; exon_number "22"; gene_name "Pde2a"; gene_source "ensembl"; gene_biotype "protein_coding"; transcript_name "Pde2a-209"; transcript_source "ensembl"; transcript_biotype "protein_coding"; protein_id "ENSRNOP00000110326"; protein_version "1";
1	ensembl	exon	165322484	165322554	0	+	.	gene_id "ENSRNOG00000019560"; gene_version "9"; transcript_id "ENSRNOT00000133654"; transcript_version "1"; exon_number "23"; gene_name "Pde2a"; gene_source "ensembl"; gene_biotype "protein_coding"; transcript_name "Pde2a-207"; transcript_source "ensembl"; transcript_biotype "protein_coding"; exon_id "ENSRNOE00000189826"; exon_version "1"; tag "Ensembl_canonical";
1	ensembl	CDS	165322484	165322554	0	+	0	gene_id "ENSRNOG00000019560"; gene_version "9"; transcript_id "ENSRNOT00000133654"; transcript_version "1"; exon_number "23"; gene_name "Pde2a"; gene_source "ensembl"; gene_biotype "protein_coding"; transcript_name "Pde2a-207"; transcript_source "ensembl"; transcript_biotype "protein_coding"; protein_id "ENSRNOP00000110915"; protein_version "1"; tag "Ensembl_canonical";
1	ensembl	exon	165322484	165322554	0	+	.	gene_id "ENSRNOG00000019560"; gene_version "9"; transcript_id "ENSRNOT00000130973"; transcript_version "1"; exon_number "23"; gene_name "Pde2a"; gene_source "ensembl"; gene_biotype "protein_coding"; transcript_name "Pde2a-206"; transcript_source "ensembl"; transcript_biotype "protein_coding"; exon_id "ENSRNOE00000189826"; exon_version "1";
1	ensembl	CDS	165322484	165322554	0	+	0	gene_id "ENSRNOG00000019560"; gene_version "9"; transcript_id "ENSRNOT00000130973"; transcript_version "1"; exon_number "23"; gene_name "Pde2a"; gene_source "ensembl"; gene_biotype "protein_coding"; transcript_name "Pde2a-206"; transcript_source "ensembl"; transcript_biotype "protein_coding"; protein_id "ENSRNOP00000105612"; protein_version "1";
1	ensembl	exon	165322484	165322554	0	+	.	gene_id "ENSRNOG00000019560"; gene_version "9"; transcript_id "ENSRNOT00000026586"; transcript_version "7"; exon_number "22"; gene_name "Pde2a"; gene_source "ensembl"; gene_biotype "protein_coding"; transcript_name "Pde2a-201"; transcript_source "ensembl"; transcript_biotype "protein_coding"; exon_id "ENSRNOE00000189826"; exon_version "1";
1	ensembl	CDS	165322484	165322554	0	+	0	gene_id "ENSRNOG00000019560"; gene_version "9"; transcript_id "ENSRNOT00000026586"; transcript_version "7"; exon_number "22"; gene_name "Pde2a"; gene_source "ensembl"; gene_biotype "protein_coding"; transcript_name "Pde2a-201"; transcript_source "ensembl"; transcript_biotype "protein_coding"; protein_id "ENSRNOP00000026586"; protein_version "4";
1	ensembl	exon	165322484	165322554	0	+	.	gene_id "ENSRNOG00000019560"; gene_version "9"; transcript_id "ENSRNOT00000114688"; transcript_version "2"; exon_number "21"; gene_name "Pde2a"; gene_source "ensembl"; gene_biotype "protein_coding"; transcript_name "Pde2a-203"; transcript_source "ensembl"; transcript_biotype "protein_coding"; exon_id "ENSRNOE00000189826"; exon_version "1";
1	ensembl	CDS	165322484	165322554	0	+	0	gene_id "ENSRNOG00000019560"; gene_version "9"; transcript_id "ENSRNOT00000114688"; transcript_version "2"; exon_number "21"; gene_name "Pde2a"; gene_source "ensembl"; gene_biotype "protein_coding"; transcript_name "Pde2a-203"; transcript_source "ensembl"; transcript_biotype "protein_coding"; protein_id "ENSRNOP00000087319"; protein_version "1";
1	ensembl	exon	165322815	165322937	0	+	.	gene_id "ENSRNOG00000019560"; gene_version "9"; transcript_id "ENSRNOT00000137684"; transcript_version "1"; exon_number "22"; gene_name "Pde2a"; gene_source "ensembl"; gene_biotype "protein_coding"; transcript_name "Pde2a-208"; transcript_source "ensembl"; transcript_biotype "protein_coding"; exon_id "ENSRNOE00000189836"; exon_version "1";
1	ensembl	CDS	165322815	165322937	0	+	1	gene_id "ENSRNOG00000019560"; gene_version "9"; transcript_id "ENSRNOT00000137684"; transcript_version "1"; exon_number "22"; gene_name "Pde2a"; gene_source "ensembl"; gene_biotype "protein_coding"; transcript_name "Pde2a-208"; transcript_source "ensembl"; transcript_biotype "protein_coding"; protein_id "ENSRNOP00000112643"; protein_version "1";
1	ensembl	exon	165322815	165322937	0	+	.	gene_id "ENSRNOG00000019560"; gene_version "9"; transcript_id "ENSRNOT00000090959"; transcript_version "3"; exon_number "22"; gene_name "Pde2a"; gene_source "ensembl"; gene_biotype "protein_coding"; transcript_name "Pde2a-202"; transcript_source "ensembl"; transcript_biotype "protein_coding"; exon_id "ENSRNOE00000189836"; exon_version "1";
1	ensembl	CDS	165322815	165322937	0	+	1	gene_id "ENSRNOG00000019560"; gene_version "9"; transcript_id "ENSRNOT00000090959"; transcript_version "3"; exon_number "22"; gene_name "Pde2a"; gene_source "ensembl"; gene_biotype "protein_coding"; transcript_name "Pde2a-202"; transcript_source "ensembl"; transcript_biotype "protein_coding"; protein_id "ENSRNOP00000074500"; protein_version "3";
1	ensembl	exon	165322815	165322937	0	+	.	gene_id "ENSRNOG00000019560"; gene_version "9"; transcript_id "ENSRNOT00000126830"; transcript_version "1"; exon_number "23"; gene_name "Pde2a"; gene_source "ensembl"; gene_biotype "protein_coding"; transcript_name "Pde2a-205"; transcript_source "ensembl"; transcript_biotype "protein_coding"; exon_id "ENSRNOE00000189836"; exon_version "1";
1	ensembl	CDS	165322815	165322937	0	+	1	gene_id "ENSRNOG00000019560"; gene_version "9"; transcript_id "ENSRNOT00000126830"; transcript_version "1"; exon_number "23"; gene_name "Pde2a"; gene_source "ensembl"; gene_biotype "protein_coding"; transcript_name "Pde2a-205"; transcript_source "ensembl"; transcript_biotype "protein_coding"; protein_id "ENSRNOP00000110656"; protein_version "1";
1	ensembl	exon	165322815	165322937	0	+	.	gene_id "ENSRNOG00000019560"; gene_version "9"; transcript_id "ENSRNOT00000120138"; transcript_version "2"; exon_number "24"; gene_name "Pde2a"; gene_source "ensembl"; gene_biotype "protein_coding"; transcript_name "Pde2a-204"; transcript_source "ensembl"; transcript_biotype "protein_coding"; exon_id "ENSRNOE00000189836"; exon_version "1";
1	ensembl	CDS	165322815	165322937	0	+	1	gene_id "ENSRNOG00000019560"; gene_version "9"; transcript_id "ENSRNOT00000120138"; transcript_version "2"; exon_number "24"; gene_name "Pde2a"; gene_source "ensembl"; gene_biotype "protein_coding"; transcript_name "Pde2a-204"; transcript_source "ensembl"; transcript_biotype "protein_coding"; protein_id "ENSRNOP00000078823"; protein_version "2";
1	ensembl	exon	165322815	165322937	0	+	.	gene_id "ENSRNOG00000019560"; gene_version "9"; transcript_id "ENSRNOT00000147035"; transcript_version "1"; exon_number "23"; gene_name "Pde2a"; gene_source "ensembl"; gene_biotype "protein_coding"; transcript_name "Pde2a-209"; transcript_source "ensembl"; transcript_biotype "protein_coding"; exon_id "ENSRNOE00000189836"; exon_version "1";
1	ensembl	CDS	165322815	165322937	0	+	1	gene_id "ENSRNOG00000019560"; gene_version "9"; transcript_id "ENSRNOT00000147035"; transcript_version "1"; exon_number "23"; gene_name "Pde2a"; gene_source "ensembl"; gene_biotype "protein_coding"; transcript_name "Pde2a-209"; transcript_source "ensembl"; transcript_biotype "protein_coding"; protein_id "ENSRNOP00000110326"; protein_version "1";
1	ensembl	exon	165322815	165322937	0	+	.	gene_id "ENSRNOG00000019560"; gene_version "9"; transcript_id "ENSRNOT00000133654"; transcript_version "1"; exon_number "24"; gene_name "Pde2a"; gene_source "ensembl"; gene_biotype "protein_coding"; transcript_name "Pde2a-207"; transcript_source "ensembl"; transcript_biotype "protein_coding"; exon_id "ENSRNOE00000189836"; exon_version "1"; tag "Ensembl_canonical";
1	ensembl	CDS	165322815	165322937	0	+	1	gene_id "ENSRNOG00000019560"; gene_version "9"; transcript_id "ENSRNOT00000133654"; transcript_version "1"; exon_number "24"; gene_name "Pde2a"; gene_source "ensembl"; gene_biotype "protein_coding"; transcript_name "Pde2a-207"; transcript_source "ensembl"; transcript_biotype "protein_coding"; protein_id "ENSRNOP00000110915"; protein_version "1"; tag "Ensembl_canonical";
1	ensembl	exon	165322815	165322937	0	+	.	gene_id "ENSRNOG00000019560"; gene_version "9"; transcript_id "ENSRNOT00000130973"; transcript_version "1"; exon_number "24"; gene_name "Pde2a"; gene_source "ensembl"; gene_biotype "protein_coding"; transcript_name "Pde2a-206"; transcript_source "ensembl"; transcript_biotype "protein_coding"; exon_id "ENSRNOE00000189836"; exon_version "1";
1	ensembl	CDS	165322815	165322937	0	+	1	gene_id "ENSRNOG00000019560"; gene_version "9"; transcript_id "ENSRNOT00000130973"; transcript_version "1"; exon_number "24"; gene_name "Pde2a"; gene_source "ensembl"; gene_biotype "protein_coding"; transcript_name "Pde2a-206"; transcript_source "ensembl"; transcript_biotype "protein_coding"; protein_id "ENSRNOP00000105612"; protein_version "1";
1	ensembl	exon	165322815	165322937	0	+	.	gene_id "ENSRNOG00000019560"; gene_version "9"; transcript_id "ENSRNOT00000026586"; transcript_version "7"; exon_number "23"; gene_name "Pde2a"; gene_source "ensembl"; gene_biotype "protein_coding"; transcript_name "Pde2a-201"; transcript_source "ensembl"; transcript_biotype "protein_coding"; exon_id "ENSRNOE00000189836"; exon_version "1";
1	ensembl	CDS	165322815	165322937	0	+	1	gene_id "ENSRNOG00000019560"; gene_version "9"; transcript_id "ENSRNOT00000026586"; transcript_version "7"; exon_number "23"; gene_name "Pde2a"; gene_source "ensembl"; gene_biotype "protein_coding"; transcript_name "Pde2a-201"; transcript_source "ensembl"; transcript_biotype "protein_coding"; protein_id "ENSRNOP00000026586"; protein_version "4";
1	ensembl	exon	165322815	165322937	0	+	.	gene_id "ENSRNOG00000019560"; gene_version "9"; transcript_id "ENSRNOT00000114688"; transcript_version "2"; exon_number "22"; gene_name "Pde2a"; gene_source "ensembl"; gene_biotype "protein_coding"; transcript_name "Pde2a-203"; transcript_source "ensembl"; transcript_biotype "protein_coding"; exon_id "ENSRNOE00000189836"; exon_version "1";
1	ensembl	CDS	165322815	165322937	0	+	1	gene_id "ENSRNOG00000019560"; gene_version "9"; transcript_id "ENSRNOT00000114688"; transcript_version "2"; exon_number "22"; gene_name "Pde2a"; gene_source "ensembl"; gene_biotype "protein_coding"; transcript_name "Pde2a-203"; transcript_source "ensembl"; transcript_biotype "protein_coding"; protein_id "ENSRNOP00000087319"; protein_version "1";
1	ensembl	exon	165323246	165323333	0	+	.	gene_id "ENSRNOG00000019560"; gene_version "9"; transcript_id "ENSRNOT00000137684"; transcript_version "1"; exon_number "23"; gene_name "Pde2a"; gene_source "ensembl"; gene_biotype "protein_coding"; transcript_name "Pde2a-208"; transcript_source "ensembl"; transcript_biotype "protein_coding"; exon_id "ENSRNOE00000189853"; exon_version "1";
1	ensembl	CDS	165323246	165323333	0	+	1	gene_id "ENSRNOG00000019560"; gene_version "9"; transcript_id "ENSRNOT00000137684"; transcript_version "1"; exon_number "23"; gene_name "Pde2a"; gene_source "ensembl"; gene_biotype "protein_coding"; transcript_name "Pde2a-208"; transcript_source "ensembl"; transcript_biotype "protein_coding"; protein_id "ENSRNOP00000112643"; protein_version "1";
1	ensembl	exon	165323246	165323333	0	+	.	gene_id "ENSRNOG00000019560"; gene_version "9"; transcript_id "ENSRNOT00000090959"; transcript_version "3"; exon_number "23"; gene_name "Pde2a"; gene_source "ensembl"; gene_biotype "protein_coding"; transcript_name "Pde2a-202"; transcript_source "ensembl"; transcript_biotype "protein_coding"; exon_id "ENSRNOE00000189853"; exon_version "1";
1	ensembl	CDS	165323246	165323333	0	+	1	gene_id "ENSRNOG00000019560"; gene_version "9"; transcript_id "ENSRNOT00000090959"; transcript_version "3"; exon_number "23"; gene_name "Pde2a"; gene_source "ensembl"; gene_biotype "protein_coding"; transcript_name "Pde2a-202"; transcript_source "ensembl"; transcript_biotype "protein_coding"; protein_id "ENSRNOP00000074500"; protein_version "3";
1	ensembl	exon	165323246	165323333	0	+	.	gene_id "ENSRNOG00000019560"; gene_version "9"; transcript_id "ENSRNOT00000126830"; transcript_version "1"; exon_number "24"; gene_name "Pde2a"; gene_source "ensembl"; gene_biotype "protein_coding"; transcript_name "Pde2a-205"; transcript_source "ensembl"; transcript_biotype "protein_coding"; exon_id "ENSRNOE00000189853"; exon_version "1";
1	ensembl	CDS	165323246	165323333	0	+	1	gene_id "ENSRNOG00000019560"; gene_version "9"; transcript_id "ENSRNOT00000126830"; transcript_version "1"; exon_number "24"; gene_name "Pde2a"; gene_source "ensembl"; gene_biotype "protein_coding"; transcript_name "Pde2a-205"; transcript_source "ensembl"; transcript_biotype "protein_coding"; protein_id "ENSRNOP00000110656"; protein_version "1";
1	ensembl	exon	165323246	165323333	0	+	.	gene_id "ENSRNOG00000019560"; gene_version "9"; transcript_id "ENSRNOT00000120138"; transcript_version "2"; exon_number "25"; gene_name "Pde2a"; gene_source "ensembl"; gene_biotype "protein_coding"; transcript_name "Pde2a-204"; transcript_source "ensembl"; transcript_biotype "protein_coding"; exon_id "ENSRNOE00000189853"; exon_version "1";
1	ensembl	CDS	165323246	165323333	0	+	1	gene_id "ENSRNOG00000019560"; gene_version "9"; transcript_id "ENSRNOT00000120138"; transcript_version "2"; exon_number "25"; gene_name "Pde2a"; gene_source "ensembl"; gene_biotype "protein_coding"; transcript_name "Pde2a-204"; transcript_source "ensembl"; transcript_biotype "protein_coding"; protein_id "ENSRNOP00000078823"; protein_version "2";
1	ensembl	exon	165323246	165323333	0	+	.	gene_id "ENSRNOG00000019560"; gene_version "9"; transcript_id "ENSRNOT00000147035"; transcript_version "1"; exon_number "24"; gene_name "Pde2a"; gene_source "ensembl"; gene_biotype "protein_coding"; transcript_name "Pde2a-209"; transcript_source "ensembl"; transcript_biotype "protein_coding"; exon_id "ENSRNOE00000189853"; exon_version "1";
1	ensembl	CDS	165323246	165323333	0	+	1	gene_id "ENSRNOG00000019560"; gene_version "9"; transcript_id "ENSRNOT00000147035"; transcript_version "1"; exon_number "24"; gene_name "Pde2a"; gene_source "ensembl"; gene_biotype "protein_coding"; transcript_name "Pde2a-209"; transcript_source "ensembl"; transcript_biotype "protein_coding"; protein_id "ENSRNOP00000110326"; protein_version "1";
1	ensembl	exon	165323246	165323333	0	+	.	gene_id "ENSRNOG00000019560"; gene_version "9"; transcript_id "ENSRNOT00000133654"; transcript_version "1"; exon_number "25"; gene_name "Pde2a"; gene_source "ensembl"; gene_biotype "protein_coding"; transcript_name "Pde2a-207"; transcript_source "ensembl"; transcript_biotype "protein_coding"; exon_id "ENSRNOE00000189853"; exon_version "1"; tag "Ensembl_canonical";
1	ensembl	CDS	165323246	165323333	0	+	1	gene_id "ENSRNOG00000019560"; gene_version "9"; transcript_id "ENSRNOT00000133654"; transcript_version "1"; exon_number "25"; gene_name "Pde2a"; gene_source "ensembl"; gene_biotype "protein_coding"; transcript_name "Pde2a-207"; transcript_source "ensembl"; transcript_biotype "protein_coding"; protein_id "ENSRNOP00000110915"; protein_version "1"; tag "Ensembl_canonical";
1	ensembl	exon	165323246	165323333	0	+	.	gene_id "ENSRNOG00000019560"; gene_version "9"; transcript_id "ENSRNOT00000130973"; transcript_version "1"; exon_number "25"; gene_name "Pde2a"; gene_source "ensembl"; gene_biotype "protein_coding"; transcript_name "Pde2a-206"; transcript_source "ensembl"; transcript_biotype "protein_coding"; exon_id "ENSRNOE00000189853"; exon_version "1";
1	ensembl	CDS	165323246	165323333	0	+	1	gene_id "ENSRNOG00000019560"; gene_version "9"; transcript_id "ENSRNOT00000130973"; transcript_version "1"; exon_number "25"; gene_name "Pde2a"; gene_source "ensembl"; gene_biotype "protein_coding"; transcript_name "Pde2a-206"; transcript_source "ensembl"; transcript_biotype "protein_coding"; protein_id "ENSRNOP00000105612"; protein_version "1";
1	ensembl	exon	165323246	165323333	0	+	.	gene_id "ENSRNOG00000019560"; gene_version "9"; transcript_id "ENSRNOT00000026586"; transcript_version "7"; exon_number "24"; gene_name "Pde2a"; gene_source "ensembl"; gene_biotype "protein_coding"; transcript_name "Pde2a-201"; transcript_source "ensembl"; transcript_biotype "protein_coding"; exon_id "ENSRNOE00000189853"; exon_version "1";
1	ensembl	CDS	165323246	165323333	0	+	1	gene_id "ENSRNOG00000019560"; gene_version "9"; transcript_id "ENSRNOT00000026586"; transcript_version "7"; exon_number "24"; gene_name "Pde2a"; gene_source "ensembl"; gene_biotype "protein_coding"; transcript_name "Pde2a-201"; transcript_source "ensembl"; transcript_biotype "protein_coding"; protein_id "ENSRNOP00000026586"; protein_version "4";
1	ensembl	exon	165323246	165323333	0	+	.	gene_id "ENSRNOG00000019560"; gene_version "9"; transcript_id "ENSRNOT00000114688"; transcript_version "2"; exon_number "23"; gene_name "Pde2a"; gene_source "ensembl"; gene_biotype "protein_coding"; transcript_name "Pde2a-203"; transcript_source "ensembl"; transcript_biotype "protein_coding"; exon_id "ENSRNOE00000189853"; exon_version "1";
1	ensembl	CDS	165323246	165323333	0	+	1	gene_id "ENSRNOG00000019560"; gene_version "9"; transcript_id "ENSRNOT00000114688"; transcript_version "2"; exon_number "23"; gene_name "Pde2a"; gene_source "ensembl"; gene_biotype "protein_coding"; transcript_name "Pde2a-203"; transcript_source "ensembl"; transcript_biotype "protein_coding"; protein_id "ENSRNOP00000087319"; protein_version "1";
1	ensembl	exon	165323511	165323558	0	+	.	gene_id "ENSRNOG00000019560"; gene_version "9"; transcript_id "ENSRNOT00000137684"; transcript_version "1"; exon_number "24"; gene_name "Pde2a"; gene_source "ensembl"; gene_biotype "protein_coding"; transcript_name "Pde2a-208"; transcript_source "ensembl"; transcript_biotype "protein_coding"; exon_id "ENSRNOE00000189863"; exon_version "1";
1	ensembl	CDS	165323511	165323558	0	+	0	gene_id "ENSRNOG00000019560"; gene_version "9"; transcript_id "ENSRNOT00000137684"; transcript_version "1"; exon_number "24"; gene_name "Pde2a"; gene_source "ensembl"; gene_biotype "protein_coding"; transcript_name "Pde2a-208"; transcript_source "ensembl"; transcript_biotype "protein_coding"; protein_id "ENSRNOP00000112643"; protein_version "1";
1	ensembl	exon	165323511	165323558	0	+	.	gene_id "ENSRNOG00000019560"; gene_version "9"; transcript_id "ENSRNOT00000090959"; transcript_version "3"; exon_number "24"; gene_name "Pde2a"; gene_source "ensembl"; gene_biotype "protein_coding"; transcript_name "Pde2a-202"; transcript_source "ensembl"; transcript_biotype "protein_coding"; exon_id "ENSRNOE00000189863"; exon_version "1";
1	ensembl	CDS	165323511	165323558	0	+	0	gene_id "ENSRNOG00000019560"; gene_version "9"; transcript_id "ENSRNOT00000090959"; transcript_version "3"; exon_number "24"; gene_name "Pde2a"; gene_source "ensembl"; gene_biotype "protein_coding"; transcript_name "Pde2a-202"; transcript_source "ensembl"; transcript_biotype "protein_coding"; protein_id "ENSRNOP00000074500"; protein_version "3";
1	ensembl	exon	165323511	165323558	0	+	.	gene_id "ENSRNOG00000019560"; gene_version "9"; transcript_id "ENSRNOT00000126830"; transcript_version "1"; exon_number "25"; gene_name "Pde2a"; gene_source "ensembl"; gene_biotype "protein_coding"; transcript_name "Pde2a-205"; transcript_source "ensembl"; transcript_biotype "protein_coding"; exon_id "ENSRNOE00000189863"; exon_version "1";
1	ensembl	CDS	165323511	165323558	0	+	0	gene_id "ENSRNOG00000019560"; gene_version "9"; transcript_id "ENSRNOT00000126830"; transcript_version "1"; exon_number "25"; gene_name "Pde2a"; gene_source "ensembl"; gene_biotype "protein_coding"; transcript_name "Pde2a-205"; transcript_source "ensembl"; transcript_biotype "protein_coding"; protein_id "ENSRNOP00000110656"; protein_version "1";
1	ensembl	exon	165323511	165323558	0	+	.	gene_id "ENSRNOG00000019560"; gene_version "9"; transcript_id "ENSRNOT00000120138"; transcript_version "2"; exon_number "26"; gene_name "Pde2a"; gene_source "ensembl"; gene_biotype "protein_coding"; transcript_name "Pde2a-204"; transcript_source "ensembl"; transcript_biotype "protein_coding"; exon_id "ENSRNOE00000189863"; exon_version "1";
1	ensembl	CDS	165323511	165323558	0	+	0	gene_id "ENSRNOG00000019560"; gene_version "9"; transcript_id "ENSRNOT00000120138"; transcript_version "2"; exon_number "26"; gene_name "Pde2a"; gene_source "ensembl"; gene_biotype "protein_coding"; transcript_name "Pde2a-204"; transcript_source "ensembl"; transcript_biotype "protein_coding"; protein_id "ENSRNOP00000078823"; protein_version "2";
1	ensembl	exon	165323511	165323558	0	+	.	gene_id "ENSRNOG00000019560"; gene_version "9"; transcript_id "ENSRNOT00000147035"; transcript_version "1"; exon_number "25"; gene_name "Pde2a"; gene_source "ensembl"; gene_biotype "protein_coding"; transcript_name "Pde2a-209"; transcript_source "ensembl"; transcript_biotype "protein_coding"; exon_id "ENSRNOE00000189863"; exon_version "1";
1	ensembl	CDS	165323511	165323558	0	+	0	gene_id "ENSRNOG00000019560"; gene_version "9"; transcript_id "ENSRNOT00000147035"; transcript_version "1"; exon_number "25"; gene_name "Pde2a"; gene_source "ensembl"; gene_biotype "protein_coding"; transcript_name "Pde2a-209"; transcript_source "ensembl"; transcript_biotype "protein_coding"; protein_id "ENSRNOP00000110326"; protein_version "1";
1	ensembl	exon	165323511	165323558	0	+	.	gene_id "ENSRNOG00000019560"; gene_version "9"; transcript_id "ENSRNOT00000133654"; transcript_version "1"; exon_number "26"; gene_name "Pde2a"; gene_source "ensembl"; gene_biotype "protein_coding"; transcript_name "Pde2a-207"; transcript_source "ensembl"; transcript_biotype "protein_coding"; exon_id "ENSRNOE00000189863"; exon_version "1"; tag "Ensembl_canonical";
1	ensembl	CDS	165323511	165323558	0	+	0	gene_id "ENSRNOG00000019560"; gene_version "9"; transcript_id "ENSRNOT00000133654"; transcript_version "1"; exon_number "26"; gene_name "Pde2a"; gene_source "ensembl"; gene_biotype "protein_coding"; transcript_name "Pde2a-207"; transcript_source "ensembl"; transcript_biotype "protein_coding"; protein_id "ENSRNOP00000110915"; protein_version "1"; tag "Ensembl_canonical";
1	ensembl	exon	165323511	165323558	0	+	.	gene_id "ENSRNOG00000019560"; gene_version "9"; transcript_id "ENSRNOT00000130973"; transcript_version "1"; exon_number "26"; gene_name "Pde2a"; gene_source "ensembl"; gene_biotype "protein_coding"; transcript_name "Pde2a-206"; transcript_source "ensembl"; transcript_biotype "protein_coding"; exon_id "ENSRNOE00000189863"; exon_version "1";
1	ensembl	CDS	165323511	165323558	0	+	0	gene_id "ENSRNOG00000019560"; gene_version "9"; transcript_id "ENSRNOT00000130973"; transcript_version "1"; exon_number "26"; gene_name "Pde2a"; gene_source "ensembl"; gene_biotype "protein_coding"; transcript_name "Pde2a-206"; transcript_source "ensembl"; transcript_biotype "protein_coding"; protein_id "ENSRNOP00000105612"; protein_version "1";
1	ensembl	exon	165323511	165323558	0	+	.	gene_id "ENSRNOG00000019560"; gene_version "9"; transcript_id "ENSRNOT00000026586"; transcript_version "7"; exon_number "25"; gene_name "Pde2a"; gene_source "ensembl"; gene_biotype "protein_coding"; transcript_name "Pde2a-201"; transcript_source "ensembl"; transcript_biotype "protein_coding"; exon_id "ENSRNOE00000189863"; exon_version "1";
1	ensembl	CDS	165323511	165323558	0	+	0	gene_id "ENSRNOG00000019560"; gene_version "9"; transcript_id "ENSRNOT00000026586"; transcript_version "7"; exon_number "25"; gene_name "Pde2a"; gene_source "ensembl"; gene_biotype "protein_coding"; transcript_name "Pde2a-201"; transcript_source "ensembl"; transcript_biotype "protein_coding"; protein_id "ENSRNOP00000026586"; protein_version "4";
1	ensembl	exon	165323511	165323558	0	+	.	gene_id "ENSRNOG00000019560"; gene_version "9"; transcript_id "ENSRNOT00000114688"; transcript_version "2"; exon_number "24"; gene_name "Pde2a"; gene_source "ensembl"; gene_biotype "protein_coding"; transcript_name "Pde2a-203"; transcript_source "ensembl"; transcript_biotype "protein_coding"; exon_id "ENSRNOE00000189863"; exon_version "1";
1	ensembl	CDS	165323511	165323558	0	+	0	gene_id "ENSRNOG00000019560"; gene_version "9"; transcript_id "ENSRNOT00000114688"; transcript_version "2"; exon_number "24"; gene_name "Pde2a"; gene_source "ensembl"; gene_biotype "protein_coding"; transcript_name "Pde2a-203"; transcript_source "ensembl"; transcript_biotype "protein_coding"; protein_id "ENSRNOP00000087319"; protein_version "1";
1	ensembl	exon	165324516	165324590	0	+	.	gene_id "ENSRNOG00000019560"; gene_version "9"; transcript_id "ENSRNOT00000137684"; transcript_version "1"; exon_number "25"; gene_name "Pde2a"; gene_source "ensembl"; gene_biotype "protein_coding"; transcript_name "Pde2a-208"; transcript_source "ensembl"; transcript_biotype "protein_coding"; exon_id "ENSRNOE00000189875"; exon_version "1";
1	ensembl	CDS	165324516	165324590	0	+	0	gene_id "ENSRNOG00000019560"; gene_version "9"; transcript_id "ENSRNOT00000137684"; transcript_version "1"; exon_number "25"; gene_name "Pde2a"; gene_source "ensembl"; gene_biotype "protein_coding"; transcript_name "Pde2a-208"; transcript_source "ensembl"; transcript_biotype "protein_coding"; protein_id "ENSRNOP00000112643"; protein_version "1";
1	ensembl	exon	165324516	165324590	0	+	.	gene_id "ENSRNOG00000019560"; gene_version "9"; transcript_id "ENSRNOT00000090959"; transcript_version "3"; exon_number "25"; gene_name "Pde2a"; gene_source "ensembl"; gene_biotype "protein_coding"; transcript_name "Pde2a-202"; transcript_source "ensembl"; transcript_biotype "protein_coding"; exon_id "ENSRNOE00000189875"; exon_version "1";
1	ensembl	CDS	165324516	165324590	0	+	0	gene_id "ENSRNOG00000019560"; gene_version "9"; transcript_id "ENSRNOT00000090959"; transcript_version "3"; exon_number "25"; gene_name "Pde2a"; gene_source "ensembl"; gene_biotype "protein_coding"; transcript_name "Pde2a-202"; transcript_source "ensembl"; transcript_biotype "protein_coding"; protein_id "ENSRNOP00000074500"; protein_version "3";
1	ensembl	exon	165324516	165324590	0	+	.	gene_id "ENSRNOG00000019560"; gene_version "9"; transcript_id "ENSRNOT00000126830"; transcript_version "1"; exon_number "26"; gene_name "Pde2a"; gene_source "ensembl"; gene_biotype "protein_coding"; transcript_name "Pde2a-205"; transcript_source "ensembl"; transcript_biotype "protein_coding"; exon_id "ENSRNOE00000189875"; exon_version "1";
1	ensembl	CDS	165324516	165324590	0	+	0	gene_id "ENSRNOG00000019560"; gene_version "9"; transcript_id "ENSRNOT00000126830"; transcript_version "1"; exon_number "26"; gene_name "Pde2a"; gene_source "ensembl"; gene_biotype "protein_coding"; transcript_name "Pde2a-205"; transcript_source "ensembl"; transcript_biotype "protein_coding"; protein_id "ENSRNOP00000110656"; protein_version "1";
1	ensembl	exon	165324516	165324590	0	+	.	gene_id "ENSRNOG00000019560"; gene_version "9"; transcript_id "ENSRNOT00000120138"; transcript_version "2"; exon_number "27"; gene_name "Pde2a"; gene_source "ensembl"; gene_biotype "protein_coding"; transcript_name "Pde2a-204"; transcript_source "ensembl"; transcript_biotype "protein_coding"; exon_id "ENSRNOE00000189875"; exon_version "1";
1	ensembl	CDS	165324516	165324590	0	+	0	gene_id "ENSRNOG00000019560"; gene_version "9"; transcript_id "ENSRNOT00000120138"; transcript_version "2"; exon_number "27"; gene_name "Pde2a"; gene_source "ensembl"; gene_biotype "protein_coding"; transcript_name "Pde2a-204"; transcript_source "ensembl"; transcript_biotype "protein_coding"; protein_id "ENSRNOP00000078823"; protein_version "2";
1	ensembl	exon	165324516	165324590	0	+	.	gene_id "ENSRNOG00000019560"; gene_version "9"; transcript_id "ENSRNOT00000147035"; transcript_version "1"; exon_number "26"; gene_name "Pde2a"; gene_source "ensembl"; gene_biotype "protein_coding"; transcript_name "Pde2a-209"; transcript_source "ensembl"; transcript_biotype "protein_coding"; exon_id "ENSRNOE00000189875"; exon_version "1";
1	ensembl	CDS	165324516	165324590	0	+	0	gene_id "ENSRNOG00000019560"; gene_version "9"; transcript_id "ENSRNOT00000147035"; transcript_version "1"; exon_number "26"; gene_name "Pde2a"; gene_source "ensembl"; gene_biotype "protein_coding"; transcript_name "Pde2a-209"; transcript_source "ensembl"; transcript_biotype "protein_coding"; protein_id "ENSRNOP00000110326"; protein_version "1";
1	ensembl	exon	165324516	165324590	0	+	.	gene_id "ENSRNOG00000019560"; gene_version "9"; transcript_id "ENSRNOT00000133654"; transcript_version "1"; exon_number "27"; gene_name "Pde2a"; gene_source "ensembl"; gene_biotype "protein_coding"; transcript_name "Pde2a-207"; transcript_source "ensembl"; transcript_biotype "protein_coding"; exon_id "ENSRNOE00000189875"; exon_version "1"; tag "Ensembl_canonical";
1	ensembl	CDS	165324516	165324590	0	+	0	gene_id "ENSRNOG00000019560"; gene_version "9"; transcript_id "ENSRNOT00000133654"; transcript_version "1"; exon_number "27"; gene_name "Pde2a"; gene_source "ensembl"; gene_biotype "protein_coding"; transcript_name "Pde2a-207"; transcript_source "ensembl"; transcript_biotype "protein_coding"; protein_id "ENSRNOP00000110915"; protein_version "1"; tag "Ensembl_canonical";
1	ensembl	exon	165324516	165324590	0	+	.	gene_id "ENSRNOG00000019560"; gene_version "9"; transcript_id "ENSRNOT00000130973"; transcript_version "1"; exon_number "27"; gene_name "Pde2a"; gene_source "ensembl"; gene_biotype "protein_coding"; transcript_name "Pde2a-206"; transcript_source "ensembl"; transcript_biotype "protein_coding"; exon_id "ENSRNOE00000189875"; exon_version "1";
1	ensembl	CDS	165324516	165324590	0	+	0	gene_id "ENSRNOG00000019560"; gene_version "9"; transcript_id "ENSRNOT00000130973"; transcript_version "1"; exon_number "27"; gene_name "Pde2a"; gene_source "ensembl"; gene_biotype "protein_coding"; transcript_name "Pde2a-206"; transcript_source "ensembl"; transcript_biotype "protein_coding"; protein_id "ENSRNOP00000105612"; protein_version "1";
1	ensembl	exon	165324516	165324590	0	+	.	gene_id "ENSRNOG00000019560"; gene_version "9"; transcript_id "ENSRNOT00000026586"; transcript_version "7"; exon_number "26"; gene_name "Pde2a"; gene_source "ensembl"; gene_biotype "protein_coding"; transcript_name "Pde2a-201"; transcript_source "ensembl"; transcript_biotype "protein_coding"; exon_id "ENSRNOE00000189875"; exon_version "1";
1	ensembl	CDS	165324516	165324590	0	+	0	gene_id "ENSRNOG00000019560"; gene_version "9"; transcript_id "ENSRNOT00000026586"; transcript_version "7"; exon_number "26"; gene_name "Pde2a"; gene_source "ensembl"; gene_biotype "protein_coding"; transcript_name "Pde2a-201"; transcript_source "ensembl"; transcript_biotype "protein_coding"; protein_id "ENSRNOP00000026586"; protein_version "4";
1	ensembl	exon	165324516	165324590	0	+	.	gene_id "ENSRNOG00000019560"; gene_version "9"; transcript_id "ENSRNOT00000114688"; transcript_version "2"; exon_number "25"; gene_name "Pde2a"; gene_source "ensembl"; gene_biotype "protein_coding"; transcript_name "Pde2a-203"; transcript_source "ensembl"; transcript_biotype "protein_coding"; exon_id "ENSRNOE00000189875"; exon_version "1";
1	ensembl	CDS	165324516	165324590	0	+	0	gene_id "ENSRNOG00000019560"; gene_version "9"; transcript_id "ENSRNOT00000114688"; transcript_version "2"; exon_number "25"; gene_name "Pde2a"; gene_source "ensembl"; gene_biotype "protein_coding"; transcript_name "Pde2a-203"; transcript_source "ensembl"; transcript_biotype "protein_coding"; protein_id "ENSRNOP00000087319"; protein_version "1";
1	ensembl	exon	165324724	165324823	0	+	.	gene_id "ENSRNOG00000019560"; gene_version "9"; transcript_id "ENSRNOT00000137684"; transcript_version "1"; exon_number "26"; gene_name "Pde2a"; gene_source "ensembl"; gene_biotype "protein_coding"; transcript_name "Pde2a-208"; transcript_source "ensembl"; transcript_biotype "protein_coding"; exon_id "ENSRNOE00000189887"; exon_version "1";
1	ensembl	CDS	165324724	165324823	0	+	0	gene_id "ENSRNOG00000019560"; gene_version "9"; transcript_id "ENSRNOT00000137684"; transcript_version "1"; exon_number "26"; gene_name "Pde2a"; gene_source "ensembl"; gene_biotype "protein_coding"; transcript_name "Pde2a-208"; transcript_source "ensembl"; transcript_biotype "protein_coding"; protein_id "ENSRNOP00000112643"; protein_version "1";
1	ensembl	exon	165324724	165324823	0	+	.	gene_id "ENSRNOG00000019560"; gene_version "9"; transcript_id "ENSRNOT00000090959"; transcript_version "3"; exon_number "26"; gene_name "Pde2a"; gene_source "ensembl"; gene_biotype "protein_coding"; transcript_name "Pde2a-202"; transcript_source "ensembl"; transcript_biotype "protein_coding"; exon_id "ENSRNOE00000189887"; exon_version "1";
1	ensembl	CDS	165324724	165324823	0	+	0	gene_id "ENSRNOG00000019560"; gene_version "9"; transcript_id "ENSRNOT00000090959"; transcript_version "3"; exon_number "26"; gene_name "Pde2a"; gene_source "ensembl"; gene_biotype "protein_coding"; transcript_name "Pde2a-202"; transcript_source "ensembl"; transcript_biotype "protein_coding"; protein_id "ENSRNOP00000074500"; protein_version "3";
1	ensembl	exon	165324724	165324823	0	+	.	gene_id "ENSRNOG00000019560"; gene_version "9"; transcript_id "ENSRNOT00000126830"; transcript_version "1"; exon_number "27"; gene_name "Pde2a"; gene_source "ensembl"; gene_biotype "protein_coding"; transcript_name "Pde2a-205"; transcript_source "ensembl"; transcript_biotype "protein_coding"; exon_id "ENSRNOE00000189887"; exon_version "1";
1	ensembl	CDS	165324724	165324823	0	+	0	gene_id "ENSRNOG00000019560"; gene_version "9"; transcript_id "ENSRNOT00000126830"; transcript_version "1"; exon_number "27"; gene_name "Pde2a"; gene_source "ensembl"; gene_biotype "protein_coding"; transcript_name "Pde2a-205"; transcript_source "ensembl"; transcript_biotype "protein_coding"; protein_id "ENSRNOP00000110656"; protein_version "1";
1	ensembl	exon	165324724	165324823	0	+	.	gene_id "ENSRNOG00000019560"; gene_version "9"; transcript_id "ENSRNOT00000120138"; transcript_version "2"; exon_number "28"; gene_name "Pde2a"; gene_source "ensembl"; gene_biotype "protein_coding"; transcript_name "Pde2a-204"; transcript_source "ensembl"; transcript_biotype "protein_coding"; exon_id "ENSRNOE00000189887"; exon_version "1";
1	ensembl	CDS	165324724	165324823	0	+	0	gene_id "ENSRNOG00000019560"; gene_version "9"; transcript_id "ENSRNOT00000120138"; transcript_version "2"; exon_number "28"; gene_name "Pde2a"; gene_source "ensembl"; gene_biotype "protein_coding"; transcript_name "Pde2a-204"; transcript_source "ensembl"; transcript_biotype "protein_coding"; protein_id "ENSRNOP00000078823"; protein_version "2";
1	ensembl	exon	165324724	165324823	0	+	.	gene_id "ENSRNOG00000019560"; gene_version "9"; transcript_id "ENSRNOT00000147035"; transcript_version "1"; exon_number "27"; gene_name "Pde2a"; gene_source "ensembl"; gene_biotype "protein_coding"; transcript_name "Pde2a-209"; transcript_source "ensembl"; transcript_biotype "protein_coding"; exon_id "ENSRNOE00000189887"; exon_version "1";
1	ensembl	CDS	165324724	165324823	0	+	0	gene_id "ENSRNOG00000019560"; gene_version "9"; transcript_id "ENSRNOT00000147035"; transcript_version "1"; exon_number "27"; gene_name "Pde2a"; gene_source "ensembl"; gene_biotype "protein_coding"; transcript_name "Pde2a-209"; transcript_source "ensembl"; transcript_biotype "protein_coding"; protein_id "ENSRNOP00000110326"; protein_version "1";
1	ensembl	exon	165324724	165324823	0	+	.	gene_id "ENSRNOG00000019560"; gene_version "9"; transcript_id "ENSRNOT00000133654"; transcript_version "1"; exon_number "28"; gene_name "Pde2a"; gene_source "ensembl"; gene_biotype "protein_coding"; transcript_name "Pde2a-207"; transcript_source "ensembl"; transcript_biotype "protein_coding"; exon_id "ENSRNOE00000189887"; exon_version "1"; tag "Ensembl_canonical";
1	ensembl	CDS	165324724	165324823	0	+	0	gene_id "ENSRNOG00000019560"; gene_version "9"; transcript_id "ENSRNOT00000133654"; transcript_version "1"; exon_number "28"; gene_name "Pde2a"; gene_source "ensembl"; gene_biotype "protein_coding"; transcript_name "Pde2a-207"; transcript_source "ensembl"; transcript_biotype "protein_coding"; protein_id "ENSRNOP00000110915"; protein_version "1"; tag "Ensembl_canonical";
1	ensembl	exon	165324724	165324823	0	+	.	gene_id "ENSRNOG00000019560"; gene_version "9"; transcript_id "ENSRNOT00000130973"; transcript_version "1"; exon_number "28"; gene_name "Pde2a"; gene_source "ensembl"; gene_biotype "protein_coding"; transcript_name "Pde2a-206"; transcript_source "ensembl"; transcript_biotype "protein_coding"; exon_id "ENSRNOE00000189887"; exon_version "1";
1	ensembl	CDS	165324724	165324823	0	+	0	gene_id "ENSRNOG00000019560"; gene_version "9"; transcript_id "ENSRNOT00000130973"; transcript_version "1"; exon_number "28"; gene_name "Pde2a"; gene_source "ensembl"; gene_biotype "protein_coding"; transcript_name "Pde2a-206"; transcript_source "ensembl"; transcript_biotype "protein_coding"; protein_id "ENSRNOP00000105612"; protein_version "1";
1	ensembl	exon	165324724	165324823	0	+	.	gene_id "ENSRNOG00000019560"; gene_version "9"; transcript_id "ENSRNOT00000026586"; transcript_version "7"; exon_number "27"; gene_name "Pde2a"; gene_source "ensembl"; gene_biotype "protein_coding"; transcript_name "Pde2a-201"; transcript_source "ensembl"; transcript_biotype "protein_coding"; exon_id "ENSRNOE00000189887"; exon_version "1";
1	ensembl	CDS	165324724	165324823	0	+	0	gene_id "ENSRNOG00000019560"; gene_version "9"; transcript_id "ENSRNOT00000026586"; transcript_version "7"; exon_number "27"; gene_name "Pde2a"; gene_source "ensembl"; gene_biotype "protein_coding"; transcript_name "Pde2a-201"; transcript_source "ensembl"; transcript_biotype "protein_coding"; protein_id "ENSRNOP00000026586"; protein_version "4";
1	ensembl	exon	165324724	165324823	0	+	.	gene_id "ENSRNOG00000019560"; gene_version "9"; transcript_id "ENSRNOT00000114688"; transcript_version "2"; exon_number "26"; gene_name "Pde2a"; gene_source "ensembl"; gene_biotype "protein_coding"; transcript_name "Pde2a-203"; transcript_source "ensembl"; transcript_biotype "protein_coding"; exon_id "ENSRNOE00000189887"; exon_version "1";
1	ensembl	CDS	165324724	165324823	0	+	0	gene_id "ENSRNOG00000019560"; gene_version "9"; transcript_id "ENSRNOT00000114688"; transcript_version "2"; exon_number "26"; gene_name "Pde2a"; gene_source "ensembl"; gene_biotype "protein_coding"; transcript_name "Pde2a-203"; transcript_source "ensembl"; transcript_biotype "protein_coding"; protein_id "ENSRNOP00000087319"; protein_version "1";
1	ensembl	exon	165325085	165325197	0	+	.	gene_id "ENSRNOG00000019560"; gene_version "9"; transcript_id "ENSRNOT00000137684"; transcript_version "1"; exon_number "27"; gene_name "Pde2a"; gene_source "ensembl"; gene_biotype "protein_coding"; transcript_name "Pde2a-208"; transcript_source "ensembl"; transcript_biotype "protein_coding"; exon_id "ENSRNOE00000190760"; exon_version "1";
1	ensembl	CDS	165325085	165325197	0	+	2	gene_id "ENSRNOG00000019560"; gene_version "9"; transcript_id "ENSRNOT00000137684"; transcript_version "1"; exon_number "27"; gene_name "Pde2a"; gene_source "ensembl"; gene_biotype "protein_coding"; transcript_name "Pde2a-208"; transcript_source "ensembl"; transcript_biotype "protein_coding"; protein_id "ENSRNOP00000112643"; protein_version "1";
1	ensembl	exon	165325085	165325197	0	+	.	gene_id "ENSRNOG00000019560"; gene_version "9"; transcript_id "ENSRNOT00000090959"; transcript_version "3"; exon_number "27"; gene_name "Pde2a"; gene_source "ensembl"; gene_biotype "protein_coding"; transcript_name "Pde2a-202"; transcript_source "ensembl"; transcript_biotype "protein_coding"; exon_id "ENSRNOE00000190760"; exon_version "1";
1	ensembl	CDS	165325085	165325197	0	+	2	gene_id "ENSRNOG00000019560"; gene_version "9"; transcript_id "ENSRNOT00000090959"; transcript_version "3"; exon_number "27"; gene_name "Pde2a"; gene_source "ensembl"; gene_biotype "protein_coding"; transcript_name "Pde2a-202"; transcript_source "ensembl"; transcript_biotype "protein_coding"; protein_id "ENSRNOP00000074500"; protein_version "3";
1	ensembl	exon	165325085	165325197	0	+	.	gene_id "ENSRNOG00000019560"; gene_version "9"; transcript_id "ENSRNOT00000126830"; transcript_version "1"; exon_number "28"; gene_name "Pde2a"; gene_source "ensembl"; gene_biotype "protein_coding"; transcript_name "Pde2a-205"; transcript_source "ensembl"; transcript_biotype "protein_coding"; exon_id "ENSRNOE00000190760"; exon_version "1";
1	ensembl	CDS	165325085	165325197	0	+	2	gene_id "ENSRNOG00000019560"; gene_version "9"; transcript_id "ENSRNOT00000126830"; transcript_version "1"; exon_number "28"; gene_name "Pde2a"; gene_source "ensembl"; gene_biotype "protein_coding"; transcript_name "Pde2a-205"; transcript_source "ensembl"; transcript_biotype "protein_coding"; protein_id "ENSRNOP00000110656"; protein_version "1";
1	ensembl	exon	165325085	165325197	0	+	.	gene_id "ENSRNOG00000019560"; gene_version "9"; transcript_id "ENSRNOT00000120138"; transcript_version "2"; exon_number "29"; gene_name "Pde2a"; gene_source "ensembl"; gene_biotype "protein_coding"; transcript_name "Pde2a-204"; transcript_source "ensembl"; transcript_biotype "protein_coding"; exon_id "ENSRNOE00000190760"; exon_version "1";
1	ensembl	CDS	165325085	165325197	0	+	2	gene_id "ENSRNOG00000019560"; gene_version "9"; transcript_id "ENSRNOT00000120138"; transcript_version "2"; exon_number "29"; gene_name "Pde2a"; gene_source "ensembl"; gene_biotype "protein_coding"; transcript_name "Pde2a-204"; transcript_source "ensembl"; transcript_biotype "protein_coding"; protein_id "ENSRNOP00000078823"; protein_version "2";
1	ensembl	exon	165325085	165325197	0	+	.	gene_id "ENSRNOG00000019560"; gene_version "9"; transcript_id "ENSRNOT00000147035"; transcript_version "1"; exon_number "28"; gene_name "Pde2a"; gene_source "ensembl"; gene_biotype "protein_coding"; transcript_name "Pde2a-209"; transcript_source "ensembl"; transcript_biotype "protein_coding"; exon_id "ENSRNOE00000190760"; exon_version "1";
1	ensembl	CDS	165325085	165325197	0	+	2	gene_id "ENSRNOG00000019560"; gene_version "9"; transcript_id "ENSRNOT00000147035"; transcript_version "1"; exon_number "28"; gene_name "Pde2a"; gene_source "ensembl"; gene_biotype "protein_coding"; transcript_name "Pde2a-209"; transcript_source "ensembl"; transcript_biotype "protein_coding"; protein_id "ENSRNOP00000110326"; protein_version "1";
1	ensembl	exon	165325085	165325197	0	+	.	gene_id "ENSRNOG00000019560"; gene_version "9"; transcript_id "ENSRNOT00000133654"; transcript_version "1"; exon_number "29"; gene_name "Pde2a"; gene_source "ensembl"; gene_biotype "protein_coding"; transcript_name "Pde2a-207"; transcript_source "ensembl"; transcript_biotype "protein_coding"; exon_id "ENSRNOE00000190760"; exon_version "1"; tag "Ensembl_canonical";
1	ensembl	CDS	165325085	165325197	0	+	2	gene_id "ENSRNOG00000019560"; gene_version "9"; transcript_id "ENSRNOT00000133654"; transcript_version "1"; exon_number "29"; gene_name "Pde2a"; gene_source "ensembl"; gene_biotype "protein_coding"; transcript_name "Pde2a-207"; transcript_source "ensembl"; transcript_biotype "protein_coding"; protein_id "ENSRNOP00000110915"; protein_version "1"; tag "Ensembl_canonical";
1	ensembl	exon	165325085	165325197	0	+	.	gene_id "ENSRNOG00000019560"; gene_version "9"; transcript_id "ENSRNOT00000130973"; transcript_version "1"; exon_number "29"; gene_name "Pde2a"; gene_source "ensembl"; gene_biotype "protein_coding"; transcript_name "Pde2a-206"; transcript_source "ensembl"; transcript_biotype "protein_coding"; exon_id "ENSRNOE00000190760"; exon_version "1";
1	ensembl	CDS	165325085	165325197	0	+	2	gene_id "ENSRNOG00000019560"; gene_version "9"; transcript_id "ENSRNOT00000130973"; transcript_version "1"; exon_number "29"; gene_name "Pde2a"; gene_source "ensembl"; gene_biotype "protein_coding"; transcript_name "Pde2a-206"; transcript_source "ensembl"; transcript_biotype "protein_coding"; protein_id "ENSRNOP00000105612"; protein_version "1";
1	ensembl	exon	165325085	165325197	0	+	.	gene_id "ENSRNOG00000019560"; gene_version "9"; transcript_id "ENSRNOT00000026586"; transcript_version "7"; exon_number "28"; gene_name "Pde2a"; gene_source "ensembl"; gene_biotype "protein_coding"; transcript_name "Pde2a-201"; transcript_source "ensembl"; transcript_biotype "protein_coding"; exon_id "ENSRNOE00000190760"; exon_version "1";
1	ensembl	CDS	165325085	165325197	0	+	2	gene_id "ENSRNOG00000019560"; gene_version "9"; transcript_id "ENSRNOT00000026586"; transcript_version "7"; exon_number "28"; gene_name "Pde2a"; gene_source "ensembl"; gene_biotype "protein_coding"; transcript_name "Pde2a-201"; transcript_source "ensembl"; transcript_biotype "protein_coding"; protein_id "ENSRNOP00000026586"; protein_version "4";
1	ensembl	exon	165325085	165325197	0	+	.	gene_id "ENSRNOG00000019560"; gene_version "9"; transcript_id "ENSRNOT00000114688"; transcript_version "2"; exon_number "27"; gene_name "Pde2a"; gene_source "ensembl"; gene_biotype "protein_coding"; transcript_name "Pde2a-203"; transcript_source "ensembl"; transcript_biotype "protein_coding"; exon_id "ENSRNOE00000190760"; exon_version "1";
1	ensembl	CDS	165325085	165325197	0	+	2	gene_id "ENSRNOG00000019560"; gene_version "9"; transcript_id "ENSRNOT00000114688"; transcript_version "2"; exon_number "27"; gene_name "Pde2a"; gene_source "ensembl"; gene_biotype "protein_coding"; transcript_name "Pde2a-203"; transcript_source "ensembl"; transcript_biotype "protein_coding"; protein_id "ENSRNOP00000087319"; protein_version "1";
1	ensembl	exon	165325564	165325602	0	+	.	gene_id "ENSRNOG00000019560"; gene_version "9"; transcript_id "ENSRNOT00000137684"; transcript_version "1"; exon_number "28"; gene_name "Pde2a"; gene_source "ensembl"; gene_biotype "protein_coding"; transcript_name "Pde2a-208"; transcript_source "ensembl"; transcript_biotype "protein_coding"; exon_id "ENSRNOE00000233225"; exon_version "1";
1	ensembl	CDS	165325564	165325602	0	+	0	gene_id "ENSRNOG00000019560"; gene_version "9"; transcript_id "ENSRNOT00000137684"; transcript_version "1"; exon_number "28"; gene_name "Pde2a"; gene_source "ensembl"; gene_biotype "protein_coding"; transcript_name "Pde2a-208"; transcript_source "ensembl"; transcript_biotype "protein_coding"; protein_id "ENSRNOP00000112643"; protein_version "1";
1	ensembl	exon	165325564	165325602	0	+	.	gene_id "ENSRNOG00000019560"; gene_version "9"; transcript_id "ENSRNOT00000090959"; transcript_version "3"; exon_number "28"; gene_name "Pde2a"; gene_source "ensembl"; gene_biotype "protein_coding"; transcript_name "Pde2a-202"; transcript_source "ensembl"; transcript_biotype "protein_coding"; exon_id "ENSRNOE00000233225"; exon_version "1";
1	ensembl	CDS	165325564	165325602	0	+	0	gene_id "ENSRNOG00000019560"; gene_version "9"; transcript_id "ENSRNOT00000090959"; transcript_version "3"; exon_number "28"; gene_name "Pde2a"; gene_source "ensembl"; gene_biotype "protein_coding"; transcript_name "Pde2a-202"; transcript_source "ensembl"; transcript_biotype "protein_coding"; protein_id "ENSRNOP00000074500"; protein_version "3";
1	ensembl	exon	165325564	165325602	0	+	.	gene_id "ENSRNOG00000019560"; gene_version "9"; transcript_id "ENSRNOT00000126830"; transcript_version "1"; exon_number "29"; gene_name "Pde2a"; gene_source "ensembl"; gene_biotype "protein_coding"; transcript_name "Pde2a-205"; transcript_source "ensembl"; transcript_biotype "protein_coding"; exon_id "ENSRNOE00000233225"; exon_version "1";
1	ensembl	CDS	165325564	165325602	0	+	0	gene_id "ENSRNOG00000019560"; gene_version "9"; transcript_id "ENSRNOT00000126830"; transcript_version "1"; exon_number "29"; gene_name "Pde2a"; gene_source "ensembl"; gene_biotype "protein_coding"; transcript_name "Pde2a-205"; transcript_source "ensembl"; transcript_biotype "protein_coding"; protein_id "ENSRNOP00000110656"; protein_version "1";
1	ensembl	exon	165325564	165325602	0	+	.	gene_id "ENSRNOG00000019560"; gene_version "9"; transcript_id "ENSRNOT00000120138"; transcript_version "2"; exon_number "30"; gene_name "Pde2a"; gene_source "ensembl"; gene_biotype "protein_coding"; transcript_name "Pde2a-204"; transcript_source "ensembl"; transcript_biotype "protein_coding"; exon_id "ENSRNOE00000233225"; exon_version "1";
1	ensembl	CDS	165325564	165325602	0	+	0	gene_id "ENSRNOG00000019560"; gene_version "9"; transcript_id "ENSRNOT00000120138"; transcript_version "2"; exon_number "30"; gene_name "Pde2a"; gene_source "ensembl"; gene_biotype "protein_coding"; transcript_name "Pde2a-204"; transcript_source "ensembl"; transcript_biotype "protein_coding"; protein_id "ENSRNOP00000078823"; protein_version "2";
1	ensembl	exon	165325564	165325602	0	+	.	gene_id "ENSRNOG00000019560"; gene_version "9"; transcript_id "ENSRNOT00000147035"; transcript_version "1"; exon_number "29"; gene_name "Pde2a"; gene_source "ensembl"; gene_biotype "protein_coding"; transcript_name "Pde2a-209"; transcript_source "ensembl"; transcript_biotype "protein_coding"; exon_id "ENSRNOE00000233225"; exon_version "1";
1	ensembl	CDS	165325564	165325602	0	+	0	gene_id "ENSRNOG00000019560"; gene_version "9"; transcript_id "ENSRNOT00000147035"; transcript_version "1"; exon_number "29"; gene_name "Pde2a"; gene_source "ensembl"; gene_biotype "protein_coding"; transcript_name "Pde2a-209"; transcript_source "ensembl"; transcript_biotype "protein_coding"; protein_id "ENSRNOP00000110326"; protein_version "1";
1	ensembl	exon	165325564	165325602	0	+	.	gene_id "ENSRNOG00000019560"; gene_version "9"; transcript_id "ENSRNOT00000133654"; transcript_version "1"; exon_number "30"; gene_name "Pde2a"; gene_source "ensembl"; gene_biotype "protein_coding"; transcript_name "Pde2a-207"; transcript_source "ensembl"; transcript_biotype "protein_coding"; exon_id "ENSRNOE00000233225"; exon_version "1"; tag "Ensembl_canonical";
1	ensembl	CDS	165325564	165325602	0	+	0	gene_id "ENSRNOG00000019560"; gene_version "9"; transcript_id "ENSRNOT00000133654"; transcript_version "1"; exon_number "30"; gene_name "Pde2a"; gene_source "ensembl"; gene_biotype "protein_coding"; transcript_name "Pde2a-207"; transcript_source "ensembl"; transcript_biotype "protein_coding"; protein_id "ENSRNOP00000110915"; protein_version "1"; tag "Ensembl_canonical";
1	ensembl	exon	165325564	165325602	0	+	.	gene_id "ENSRNOG00000019560"; gene_version "9"; transcript_id "ENSRNOT00000130973"; transcript_version "1"; exon_number "30"; gene_name "Pde2a"; gene_source "ensembl"; gene_biotype "protein_coding"; transcript_name "Pde2a-206"; transcript_source "ensembl"; transcript_biotype "protein_coding"; exon_id "ENSRNOE00000233225"; exon_version "1";
1	ensembl	CDS	165325564	165325602	0	+	0	gene_id "ENSRNOG00000019560"; gene_version "9"; transcript_id "ENSRNOT00000130973"; transcript_version "1"; exon_number "30"; gene_name "Pde2a"; gene_source "ensembl"; gene_biotype "protein_coding"; transcript_name "Pde2a-206"; transcript_source "ensembl"; transcript_biotype "protein_coding"; protein_id "ENSRNOP00000105612"; protein_version "1";
1	ensembl	exon	165325564	165325602	0	+	.	gene_id "ENSRNOG00000019560"; gene_version "9"; transcript_id "ENSRNOT00000026586"; transcript_version "7"; exon_number "29"; gene_name "Pde2a"; gene_source "ensembl"; gene_biotype "protein_coding"; transcript_name "Pde2a-201"; transcript_source "ensembl"; transcript_biotype "protein_coding"; exon_id "ENSRNOE00000233225"; exon_version "1";
1	ensembl	CDS	165325564	165325602	0	+	0	gene_id "ENSRNOG00000019560"; gene_version "9"; transcript_id "ENSRNOT00000026586"; transcript_version "7"; exon_number "29"; gene_name "Pde2a"; gene_source "ensembl"; gene_biotype "protein_coding"; transcript_name "Pde2a-201"; transcript_source "ensembl"; transcript_biotype "protein_coding"; protein_id "ENSRNOP00000026586"; protein_version "4";
1	ensembl	exon	165325564	165325602	0	+	.	gene_id "ENSRNOG00000019560"; gene_version "9"; transcript_id "ENSRNOT00000114688"; transcript_version "2"; exon_number "28"; gene_name "Pde2a"; gene_source "ensembl"; gene_biotype "protein_coding"; transcript_name "Pde2a-203"; transcript_source "ensembl"; transcript_biotype "protein_coding"; exon_id "ENSRNOE00000233225"; exon_version "1";
1	ensembl	CDS	165325564	165325602	0	+	0	gene_id "ENSRNOG00000019560"; gene_version "9"; transcript_id "ENSRNOT00000114688"; transcript_version "2"; exon_number "28"; gene_name "Pde2a"; gene_source "ensembl"; gene_biotype "protein_coding"; transcript_name "Pde2a-203"; transcript_source "ensembl"; transcript_biotype "protein_coding"; protein_id "ENSRNOP00000087319"; protein_version "1";
1	ensembl	exon	165325758	165325864	0	+	.	gene_id "ENSRNOG00000019560"; gene_version "9"; transcript_id "ENSRNOT00000137684"; transcript_version "1"; exon_number "29"; gene_name "Pde2a"; gene_source "ensembl"; gene_biotype "protein_coding"; transcript_name "Pde2a-208"; transcript_source "ensembl"; transcript_biotype "protein_coding"; exon_id "ENSRNOE00000190834"; exon_version "1";
1	ensembl	CDS	165325758	165325864	0	+	0	gene_id "ENSRNOG00000019560"; gene_version "9"; transcript_id "ENSRNOT00000137684"; transcript_version "1"; exon_number "29"; gene_name "Pde2a"; gene_source "ensembl"; gene_biotype "protein_coding"; transcript_name "Pde2a-208"; transcript_source "ensembl"; transcript_biotype "protein_coding"; protein_id "ENSRNOP00000112643"; protein_version "1";
1	ensembl	exon	165325758	165325864	0	+	.	gene_id "ENSRNOG00000019560"; gene_version "9"; transcript_id "ENSRNOT00000090959"; transcript_version "3"; exon_number "29"; gene_name "Pde2a"; gene_source "ensembl"; gene_biotype "protein_coding"; transcript_name "Pde2a-202"; transcript_source "ensembl"; transcript_biotype "protein_coding"; exon_id "ENSRNOE00000190834"; exon_version "1";
1	ensembl	CDS	165325758	165325864	0	+	0	gene_id "ENSRNOG00000019560"; gene_version "9"; transcript_id "ENSRNOT00000090959"; transcript_version "3"; exon_number "29"; gene_name "Pde2a"; gene_source "ensembl"; gene_biotype "protein_coding"; transcript_name "Pde2a-202"; transcript_source "ensembl"; transcript_biotype "protein_coding"; protein_id "ENSRNOP00000074500"; protein_version "3";
1	ensembl	exon	165325758	165325864	0	+	.	gene_id "ENSRNOG00000019560"; gene_version "9"; transcript_id "ENSRNOT00000126830"; transcript_version "1"; exon_number "30"; gene_name "Pde2a"; gene_source "ensembl"; gene_biotype "protein_coding"; transcript_name "Pde2a-205"; transcript_source "ensembl"; transcript_biotype "protein_coding"; exon_id "ENSRNOE00000190834"; exon_version "1";
1	ensembl	CDS	165325758	165325864	0	+	0	gene_id "ENSRNOG00000019560"; gene_version "9"; transcript_id "ENSRNOT00000126830"; transcript_version "1"; exon_number "30"; gene_name "Pde2a"; gene_source "ensembl"; gene_biotype "protein_coding"; transcript_name "Pde2a-205"; transcript_source "ensembl"; transcript_biotype "protein_coding"; protein_id "ENSRNOP00000110656"; protein_version "1";
1	ensembl	exon	165325758	165325864	0	+	.	gene_id "ENSRNOG00000019560"; gene_version "9"; transcript_id "ENSRNOT00000120138"; transcript_version "2"; exon_number "31"; gene_name "Pde2a"; gene_source "ensembl"; gene_biotype "protein_coding"; transcript_name "Pde2a-204"; transcript_source "ensembl"; transcript_biotype "protein_coding"; exon_id "ENSRNOE00000190834"; exon_version "1";
1	ensembl	CDS	165325758	165325864	0	+	0	gene_id "ENSRNOG00000019560"; gene_version "9"; transcript_id "ENSRNOT00000120138"; transcript_version "2"; exon_number "31"; gene_name "Pde2a"; gene_source "ensembl"; gene_biotype "protein_coding"; transcript_name "Pde2a-204"; transcript_source "ensembl"; transcript_biotype "protein_coding"; protein_id "ENSRNOP00000078823"; protein_version "2";
1	ensembl	exon	165325758	165325864	0	+	.	gene_id "ENSRNOG00000019560"; gene_version "9"; transcript_id "ENSRNOT00000147035"; transcript_version "1"; exon_number "30"; gene_name "Pde2a"; gene_source "ensembl"; gene_biotype "protein_coding"; transcript_name "Pde2a-209"; transcript_source "ensembl"; transcript_biotype "protein_coding"; exon_id "ENSRNOE00000190834"; exon_version "1";
1	ensembl	CDS	165325758	165325864	0	+	0	gene_id "ENSRNOG00000019560"; gene_version "9"; transcript_id "ENSRNOT00000147035"; transcript_version "1"; exon_number "30"; gene_name "Pde2a"; gene_source "ensembl"; gene_biotype "protein_coding"; transcript_name "Pde2a-209"; transcript_source "ensembl"; transcript_biotype "protein_coding"; protein_id "ENSRNOP00000110326"; protein_version "1";
1	ensembl	exon	165325758	165325864	0	+	.	gene_id "ENSRNOG00000019560"; gene_version "9"; transcript_id "ENSRNOT00000133654"; transcript_version "1"; exon_number "31"; gene_name "Pde2a"; gene_source "ensembl"; gene_biotype "protein_coding"; transcript_name "Pde2a-207"; transcript_source "ensembl"; transcript_biotype "protein_coding"; exon_id "ENSRNOE00000190834"; exon_version "1"; tag "Ensembl_canonical";
1	ensembl	CDS	165325758	165325864	0	+	0	gene_id "ENSRNOG00000019560"; gene_version "9"; transcript_id "ENSRNOT00000133654"; transcript_version "1"; exon_number "31"; gene_name "Pde2a"; gene_source "ensembl"; gene_biotype "protein_coding"; transcript_name "Pde2a-207"; transcript_source "ensembl"; transcript_biotype "protein_coding"; protein_id "ENSRNOP00000110915"; protein_version "1"; tag "Ensembl_canonical";
1	ensembl	exon	165325758	165325864	0	+	.	gene_id "ENSRNOG00000019560"; gene_version "9"; transcript_id "ENSRNOT00000130973"; transcript_version "1"; exon_number "31"; gene_name "Pde2a"; gene_source "ensembl"; gene_biotype "protein_coding"; transcript_name "Pde2a-206"; transcript_source "ensembl"; transcript_biotype "protein_coding"; exon_id "ENSRNOE00000190834"; exon_version "1";
1	ensembl	CDS	165325758	165325864	0	+	0	gene_id "ENSRNOG00000019560"; gene_version "9"; transcript_id "ENSRNOT00000130973"; transcript_version "1"; exon_number "31"; gene_name "Pde2a"; gene_source "ensembl"; gene_biotype "protein_coding"; transcript_name "Pde2a-206"; transcript_source "ensembl"; transcript_biotype "protein_coding"; protein_id "ENSRNOP00000105612"; protein_version "1";
1	ensembl	exon	165325758	165325864	0	+	.	gene_id "ENSRNOG00000019560"; gene_version "9"; transcript_id "ENSRNOT00000026586"; transcript_version "7"; exon_number "30"; gene_name "Pde2a"; gene_source "ensembl"; gene_biotype "protein_coding"; transcript_name "Pde2a-201"; transcript_source "ensembl"; transcript_biotype "protein_coding"; exon_id "ENSRNOE00000190834"; exon_version "1";
1	ensembl	CDS	165325758	165325864	0	+	0	gene_id "ENSRNOG00000019560"; gene_version "9"; transcript_id "ENSRNOT00000026586"; transcript_version "7"; exon_number "30"; gene_name "Pde2a"; gene_source "ensembl"; gene_biotype "protein_coding"; transcript_name "Pde2a-201"; transcript_source "ensembl"; transcript_biotype "protein_coding"; protein_id "ENSRNOP00000026586"; protein_version "4";
1	ensembl	exon	165325758	165325864	0	+	.	gene_id "ENSRNOG00000019560"; gene_version "9"; transcript_id "ENSRNOT00000114688"; transcript_version "2"; exon_number "29"; gene_name "Pde2a"; gene_source "ensembl"; gene_biotype "protein_coding"; transcript_name "Pde2a-203"; transcript_source "ensembl"; transcript_biotype "protein_coding"; exon_id "ENSRNOE00000190834"; exon_version "1";
1	ensembl	CDS	165325758	165325864	0	+	0	gene_id "ENSRNOG00000019560"; gene_version "9"; transcript_id "ENSRNOT00000114688"; transcript_version "2"; exon_number "29"; gene_name "Pde2a"; gene_source "ensembl"; gene_biotype "protein_coding"; transcript_name "Pde2a-203"; transcript_source "ensembl"; transcript_biotype "protein_coding"; protein_id "ENSRNOP00000087319"; protein_version "1";
1	ensembl	CDS	165326102	165326306	0	+	1	gene_id "ENSRNOG00000019560"; gene_version "9"; transcript_id "ENSRNOT00000137684"; transcript_version "1"; exon_number "30"; gene_name "Pde2a"; gene_source "ensembl"; gene_biotype "protein_coding"; transcript_name "Pde2a-208"; transcript_source "ensembl"; transcript_biotype "protein_coding"; protein_id "ENSRNOP00000112643"; protein_version "1";
1	ensembl	CDS	165326102	165326306	0	+	1	gene_id "ENSRNOG00000019560"; gene_version "9"; transcript_id "ENSRNOT00000090959"; transcript_version "3"; exon_number "30"; gene_name "Pde2a"; gene_source "ensembl"; gene_biotype "protein_coding"; transcript_name "Pde2a-202"; transcript_source "ensembl"; transcript_biotype "protein_coding"; protein_id "ENSRNOP00000074500"; protein_version "3";
1	ensembl	CDS	165326102	165326306	0	+	1	gene_id "ENSRNOG00000019560"; gene_version "9"; transcript_id "ENSRNOT00000126830"; transcript_version "1"; exon_number "31"; gene_name "Pde2a"; gene_source "ensembl"; gene_biotype "protein_coding"; transcript_name "Pde2a-205"; transcript_source "ensembl"; transcript_biotype "protein_coding"; protein_id "ENSRNOP00000110656"; protein_version "1";
1	ensembl	CDS	165326102	165326306	0	+	1	gene_id "ENSRNOG00000019560"; gene_version "9"; transcript_id "ENSRNOT00000120138"; transcript_version "2"; exon_number "32"; gene_name "Pde2a"; gene_source "ensembl"; gene_biotype "protein_coding"; transcript_name "Pde2a-204"; transcript_source "ensembl"; transcript_biotype "protein_coding"; protein_id "ENSRNOP00000078823"; protein_version "2";
1	ensembl	CDS	165326102	165326306	0	+	1	gene_id "ENSRNOG00000019560"; gene_version "9"; transcript_id "ENSRNOT00000147035"; transcript_version "1"; exon_number "31"; gene_name "Pde2a"; gene_source "ensembl"; gene_biotype "protein_coding"; transcript_name "Pde2a-209"; transcript_source "ensembl"; transcript_biotype "protein_coding"; protein_id "ENSRNOP00000110326"; protein_version "1";
1	ensembl	CDS	165326102	165326306	0	+	1	gene_id "ENSRNOG00000019560"; gene_version "9"; transcript_id "ENSRNOT00000133654"; transcript_version "1"; exon_number "32"; gene_name "Pde2a"; gene_source "ensembl"; gene_biotype "protein_coding"; transcript_name "Pde2a-207"; transcript_source "ensembl"; transcript_biotype "protein_coding"; protein_id "ENSRNOP00000110915"; protein_version "1"; tag "Ensembl_canonical";
1	ensembl	CDS	165326102	165326306	0	+	1	gene_id "ENSRNOG00000019560"; gene_version "9"; transcript_id "ENSRNOT00000130973"; transcript_version "1"; exon_number "32"; gene_name "Pde2a"; gene_source "ensembl"; gene_biotype "protein_coding"; transcript_name "Pde2a-206"; transcript_source "ensembl"; transcript_biotype "protein_coding"; protein_id "ENSRNOP00000105612"; protein_version "1";
1	ensembl	CDS	165326102	165326306	0	+	1	gene_id "ENSRNOG00000019560"; gene_version "9"; transcript_id "ENSRNOT00000026586"; transcript_version "7"; exon_number "31"; gene_name "Pde2a"; gene_source "ensembl"; gene_biotype "protein_coding"; transcript_name "Pde2a-201"; transcript_source "ensembl"; transcript_biotype "protein_coding"; protein_id "ENSRNOP00000026586"; protein_version "4";
1	ensembl	CDS	165326102	165326306	0	+	1	gene_id "ENSRNOG00000019560"; gene_version "9"; transcript_id "ENSRNOT00000114688"; transcript_version "2"; exon_number "30"; gene_name "Pde2a"; gene_source "ensembl"; gene_biotype "protein_coding"; transcript_name "Pde2a-203"; transcript_source "ensembl"; transcript_biotype "protein_coding"; protein_id "ENSRNOP00000087319"; protein_version "1";
1	ensembl	exon	165326102	165327464	0	+	.	gene_id "ENSRNOG00000019560"; gene_version "9"; transcript_id "ENSRNOT00000126830"; transcript_version "1"; exon_number "31"; gene_name "Pde2a"; gene_source "ensembl"; gene_biotype "protein_coding"; transcript_name "Pde2a-205"; transcript_source "ensembl"; transcript_biotype "protein_coding"; exon_id "ENSRNOE00000573941"; exon_version "2";
1	ensembl	exon	165326102	165327464	0	+	.	gene_id "ENSRNOG00000019560"; gene_version "9"; transcript_id "ENSRNOT00000120138"; transcript_version "2"; exon_number "32"; gene_name "Pde2a"; gene_source "ensembl"; gene_biotype "protein_coding"; transcript_name "Pde2a-204"; transcript_source "ensembl"; transcript_biotype "protein_coding"; exon_id "ENSRNOE00000573941"; exon_version "2";
1	ensembl	exon	165326102	165327464	0	+	.	gene_id "ENSRNOG00000019560"; gene_version "9"; transcript_id "ENSRNOT00000133654"; transcript_version "1"; exon_number "32"; gene_name "Pde2a"; gene_source "ensembl"; gene_biotype "protein_coding"; transcript_name "Pde2a-207"; transcript_source "ensembl"; transcript_biotype "protein_coding"; exon_id "ENSRNOE00000573941"; exon_version "2"; tag "Ensembl_canonical";
1	ensembl	exon	165326102	165327464	0	+	.	gene_id "ENSRNOG00000019560"; gene_version "9"; transcript_id "ENSRNOT00000130973"; transcript_version "1"; exon_number "32"; gene_name "Pde2a"; gene_source "ensembl"; gene_biotype "protein_coding"; transcript_name "Pde2a-206"; transcript_source "ensembl"; transcript_biotype "protein_coding"; exon_id "ENSRNOE00000573941"; exon_version "2";
1	ensembl	exon	165326102	165327466	0	+	.	gene_id "ENSRNOG00000019560"; gene_version "9"; transcript_id "ENSRNOT00000137684"; transcript_version "1"; exon_number "30"; gene_name "Pde2a"; gene_source "ensembl"; gene_biotype "protein_coding"; transcript_name "Pde2a-208"; transcript_source "ensembl"; transcript_biotype "protein_coding"; exon_id "ENSRNOE00000311447"; exon_version "2";
1	ensembl	exon	165326102	165327466	0	+	.	gene_id "ENSRNOG00000019560"; gene_version "9"; transcript_id "ENSRNOT00000090959"; transcript_version "3"; exon_number "30"; gene_name "Pde2a"; gene_source "ensembl"; gene_biotype "protein_coding"; transcript_name "Pde2a-202"; transcript_source "ensembl"; transcript_biotype "protein_coding"; exon_id "ENSRNOE00000311447"; exon_version "2";
1	ensembl	exon	165326102	165327466	0	+	.	gene_id "ENSRNOG00000019560"; gene_version "9"; transcript_id "ENSRNOT00000147035"; transcript_version "1"; exon_number "31"; gene_name "Pde2a"; gene_source "ensembl"; gene_biotype "protein_coding"; transcript_name "Pde2a-209"; transcript_source "ensembl"; transcript_biotype "protein_coding"; exon_id "ENSRNOE00000311447"; exon_version "2";
1	ensembl	exon	165326102	165327466	0	+	.	gene_id "ENSRNOG00000019560"; gene_version "9"; transcript_id "ENSRNOT00000026586"; transcript_version "7"; exon_number "31"; gene_name "Pde2a"; gene_source "ensembl"; gene_biotype "protein_coding"; transcript_name "Pde2a-201"; transcript_source "ensembl"; transcript_biotype "protein_coding"; exon_id "ENSRNOE00000311447"; exon_version "2";
1	ensembl	exon	165326102	165327466	0	+	.	gene_id "ENSRNOG00000019560"; gene_version "9"; transcript_id "ENSRNOT00000114688"; transcript_version "2"; exon_number "30"; gene_name "Pde2a"; gene_source "ensembl"; gene_biotype "protein_coding"; transcript_name "Pde2a-203"; transcript_source "ensembl"; transcript_biotype "protein_coding"; exon_id "ENSRNOE00000311447"; exon_version "2";
1	ensembl	stop_codon	165326307	165326309	0	+	0	gene_id "ENSRNOG00000019560"; gene_version "9"; transcript_id "ENSRNOT00000137684"; transcript_version "1"; exon_number "30"; gene_name "Pde2a"; gene_source "ensembl"; gene_biotype "protein_coding"; transcript_name "Pde2a-208"; transcript_source "ensembl"; transcript_biotype "protein_coding";
1	ensembl	stop_codon	165326307	165326309	0	+	0	gene_id "ENSRNOG00000019560"; gene_version "9"; transcript_id "ENSRNOT00000090959"; transcript_version "3"; exon_number "30"; gene_name "Pde2a"; gene_source "ensembl"; gene_biotype "protein_coding"; transcript_name "Pde2a-202"; transcript_source "ensembl"; transcript_biotype "protein_coding";
1	ensembl	stop_codon	165326307	165326309	0	+	0	gene_id "ENSRNOG00000019560"; gene_version "9"; transcript_id "ENSRNOT00000126830"; transcript_version "1"; exon_number "31"; gene_name "Pde2a"; gene_source "ensembl"; gene_biotype "protein_coding"; transcript_name "Pde2a-205"; transcript_source "ensembl"; transcript_biotype "protein_coding";
1	ensembl	stop_codon	165326307	165326309	0	+	0	gene_id "ENSRNOG00000019560"; gene_version "9"; transcript_id "ENSRNOT00000120138"; transcript_version "2"; exon_number "32"; gene_name "Pde2a"; gene_source "ensembl"; gene_biotype "protein_coding"; transcript_name "Pde2a-204"; transcript_source "ensembl"; transcript_biotype "protein_coding";
1	ensembl	stop_codon	165326307	165326309	0	+	0	gene_id "ENSRNOG00000019560"; gene_version "9"; transcript_id "ENSRNOT00000147035"; transcript_version "1"; exon_number "31"; gene_name "Pde2a"; gene_source "ensembl"; gene_biotype "protein_coding"; transcript_name "Pde2a-209"; transcript_source "ensembl"; transcript_biotype "protein_coding";
1	ensembl	stop_codon	165326307	165326309	0	+	0	gene_id "ENSRNOG00000019560"; gene_version "9"; transcript_id "ENSRNOT00000133654"; transcript_version "1"; exon_number "32"; gene_name "Pde2a"; gene_source "ensembl"; gene_biotype "protein_coding"; transcript_name "Pde2a-207"; transcript_source "ensembl"; transcript_biotype "protein_coding"; tag "Ensembl_canonical";
1	ensembl	stop_codon	165326307	165326309	0	+	0	gene_id "ENSRNOG00000019560"; gene_version "9"; transcript_id "ENSRNOT00000130973"; transcript_version "1"; exon_number "32"; gene_name "Pde2a"; gene_source "ensembl"; gene_biotype "protein_coding"; transcript_name "Pde2a-206"; transcript_source "ensembl"; transcript_biotype "protein_coding";
1	ensembl	stop_codon	165326307	165326309	0	+	0	gene_id "ENSRNOG00000019560"; gene_version "9"; transcript_id "ENSRNOT00000026586"; transcript_version "7"; exon_number "31"; gene_name "Pde2a"; gene_source "ensembl"; gene_biotype "protein_coding"; transcript_name "Pde2a-201"; transcript_source "ensembl"; transcript_biotype "protein_coding";
1	ensembl	stop_codon	165326307	165326309	0	+	0	gene_id "ENSRNOG00000019560"; gene_version "9"; transcript_id "ENSRNOT00000114688"; transcript_version "2"; exon_number "30"; gene_name "Pde2a"; gene_source "ensembl"; gene_biotype "protein_coding"; transcript_name "Pde2a-203"; transcript_source "ensembl"; transcript_biotype "protein_coding";
1	ensembl	three_prime_utr	165326310	165327464	0	+	.	gene_id "ENSRNOG00000019560"; gene_version "9"; transcript_id "ENSRNOT00000126830"; transcript_version "1"; gene_name "Pde2a"; gene_source "ensembl"; gene_biotype "protein_coding"; transcript_name "Pde2a-205"; transcript_source "ensembl"; transcript_biotype "protein_coding";
1	ensembl	three_prime_utr	165326310	165327464	0	+	.	gene_id "ENSRNOG00000019560"; gene_version "9"; transcript_id "ENSRNOT00000120138"; transcript_version "2"; gene_name "Pde2a"; gene_source "ensembl"; gene_biotype "protein_coding"; transcript_name "Pde2a-204"; transcript_source "ensembl"; transcript_biotype "protein_coding";
1	ensembl	three_prime_utr	165326310	165327464	0	+	.	gene_id "ENSRNOG00000019560"; gene_version "9"; transcript_id "ENSRNOT00000133654"; transcript_version "1"; gene_name "Pde2a"; gene_source "ensembl"; gene_biotype "protein_coding"; transcript_name "Pde2a-207"; transcript_source "ensembl"; transcript_biotype "protein_coding"; tag "Ensembl_canonical";
1	ensembl	three_prime_utr	165326310	165327464	0	+	.	gene_id "ENSRNOG00000019560"; gene_version "9"; transcript_id "ENSRNOT00000130973"; transcript_version "1"; gene_name "Pde2a"; gene_source "ensembl"; gene_biotype "protein_coding"; transcript_name "Pde2a-206"; transcript_source "ensembl"; transcript_biotype "protein_coding";
1	ensembl	three_prime_utr	165326310	165327466	0	+	.	gene_id "ENSRNOG00000019560"; gene_version "9"; transcript_id "ENSRNOT00000137684"; transcript_version "1"; gene_name "Pde2a"; gene_source "ensembl"; gene_biotype "protein_coding"; transcript_name "Pde2a-208"; transcript_source "ensembl"; transcript_biotype "protein_coding";
1	ensembl	three_prime_utr	165326310	165327466	0	+	.	gene_id "ENSRNOG00000019560"; gene_version "9"; transcript_id "ENSRNOT00000090959"; transcript_version "3"; gene_name "Pde2a"; gene_source "ensembl"; gene_biotype "protein_coding"; transcript_name "Pde2a-202"; transcript_source "ensembl"; transcript_biotype "protein_coding";
1	ensembl	three_prime_utr	165326310	165327466	0	+	.	gene_id "ENSRNOG00000019560"; gene_version "9"; transcript_id "ENSRNOT00000147035"; transcript_version "1"; gene_name "Pde2a"; gene_source "ensembl"; gene_biotype "protein_coding"; transcript_name "Pde2a-209"; transcript_source "ensembl"; transcript_biotype "protein_coding";
1	ensembl	three_prime_utr	165326310	165327466	0	+	.	gene_id "ENSRNOG00000019560"; gene_version "9"; transcript_id "ENSRNOT00000026586"; transcript_version "7"; gene_name "Pde2a"; gene_source "ensembl"; gene_biotype "protein_coding"; transcript_name "Pde2a-201"; transcript_source "ensembl"; transcript_biotype "protein_coding";
1	ensembl	three_prime_utr	165326310	165327466	0	+	.	gene_id "ENSRNOG00000019560"; gene_version "9"; transcript_id "ENSRNOT00000114688"; transcript_version "2"; gene_name "Pde2a"; gene_source "ensembl"; gene_biotype "protein_coding"; transcript_name "Pde2a-203"; transcript_source "ensembl"; transcript_biotype "protein_coding";
1	sraer114_es	exon	165356114	165356263	1.63582796222665	+	.	gene_id "ENSRNOG00000077097"; transcript_id "ENSRNOG00000077097_tx_1"; exon_id "1_165356114_165356263_+"; exonnum "1"; txlen "550";
1	sraer114_es	exon	165356114	165356263	0.244710056139326	+	.	gene_id "ENSRNOG00000077097"; transcript_id "ENSRNOG00000077097_tx_10"; exon_id "1_165356114_165356263_+"; exonnum "1"; txlen "764";
1	sraer114_es	exon	165356114	165356263	0.127898204750007	+	.	gene_id "ENSRNOG00000077097"; transcript_id "ENSRNOG00000077097_tx_15"; exon_id "1_165356114_165356263_+"; exonnum "1"; txlen "632";
1	sraer114_es	exon	165356114	165356263	0.0569762478603518	+	.	gene_id "ENSRNOG00000077097"; transcript_id "ENSRNOG00000077097_tx_24"; exon_id "1_165356114_165356263_+"; exonnum "1"; txlen "801";
1	sraer114_es	exon	165356114	165356263	0.0456905093208008	+	.	gene_id "ENSRNOG00000077097"; transcript_id "ENSRNOG00000077097_tx_26"; exon_id "1_165356114_165356263_+"; exonnum "1"; txlen "719";
1	sraer114_es	exon	165356114	165356263	0.0454287895070586	+	.	gene_id "ENSRNOG00000077097"; transcript_id "ENSRNOG00000077097_tx_27"; exon_id "1_165356114_165356263_+"; exonnum "1"; txlen "647";
1	sraer114_es	exon	165356114	165356263	0.0160064340683308	+	.	gene_id "ENSRNOG00000077097"; transcript_id "ENSRNOG00000077097_tx_29"; exon_id "1_165356114_165356263_+"; exonnum "1"; txlen "903";
1	sraer114_es	exon	165356114	165356263	0.0160064340683308	+	.	gene_id "ENSRNOG00000077097"; transcript_id "ENSRNOG00000077097_tx_30"; exon_id "1_165356114_165356263_+"; exonnum "1"; txlen "933";
1	sraer114_es	exon	165356114	165356263	0.49784854579474	+	.	gene_id "ENSRNOG00000077097"; transcript_id "ENSRNOG00000077097_tx_4"; exon_id "1_165356114_165356263_+"; exonnum "1"; txlen "617";
1	sraer114_es	exon	165356114	165356263	0.465662879011759	+	.	gene_id "ENSRNOG00000077097"; transcript_id "ENSRNOG00000077097_tx_5"; exon_id "1_165356114_165356263_+"; exonnum "1"; txlen "580";
1	sraer114_es	exon	165356114	165356263	0.463739430128986	+	.	gene_id "ENSRNOG00000077097"; transcript_id "ENSRNOG00000077097_tx_6"; exon_id "1_165356114_165356263_+"; exonnum "1"; txlen "734";
1	ensembl	exon	165361937	165362006	0	+	.	gene_id "ENSRNOG00000077097"; gene_version "1"; transcript_id "ENSRNOT00000134363"; transcript_version "1"; exon_number "1"; gene_source "ensembl"; gene_biotype "lncRNA"; transcript_source "ensembl"; transcript_biotype "lncRNA"; exon_id "ENSRNOE00000714355"; exon_version "1"; tag "Ensembl_canonical";
1	ENSEMBL114_rn	exon	165361937	165362006	0.100490824866382	+	.	gene_id "ENSRNOG00000077097"; transcript_id "ENSRNOG00000077097_tx_19"; exon_id "1_165361937_165362006_+"; exonnum "1"; txlen "537";
1	ENSEMBL114_rn	exon	165361937	165362006	0.0780938224716153	+	.	gene_id "ENSRNOG00000077097"; transcript_id "ENSRNOG00000077097_tx_21"; exon_id "1_165361937_165362006_+"; exonnum "1"; txlen "654";
1	ENSEMBL114_rn	exon	165361937	165362006	0.0705749414121299	+	.	gene_id "ENSRNOG00000077097"; transcript_id "ENSRNOG00000077097_tx_23"; exon_id "1_165361937_165362006_+"; exonnum "1"; txlen "684";
1	ENSEMBL114_rn	exon	165361937	165362006	0.0491138212008853	+	.	gene_id "ENSRNOG00000077097"; transcript_id "ENSRNOG00000077097_tx_25"; exon_id "1_165361937_165362006_+"; exonnum "1"; txlen "552";
1	ENSEMBL114_rn	exon	165361937	165362006	0.405334461198209	+	.	gene_id "ENSRNOG00000077097"; transcript_id "ENSRNOG00000077097_tx_8"; exon_id "1_165361937_165362006_+"; exonnum "1"; txlen "500";
1	ensembl	gene	165361937	165368275	0	+	.	gene_id "ENSRNOG00000077097"; gene_version "1"; gene_source "ensembl"; gene_biotype "lncRNA";
1	ensembl	transcript	165361937	165368275	0	+	.	gene_id "ENSRNOG00000077097"; gene_version "1"; transcript_id "ENSRNOT00000134363"; transcript_version "1"; gene_source "ensembl"; gene_biotype "lncRNA"; transcript_source "ensembl"; transcript_biotype "lncRNA"; tag "Ensembl_canonical";
1	sraer114_mid	exon	165365477	165365571	1.63582796222665	+	.	gene_id "ENSRNOG00000077097"; transcript_id "ENSRNOG00000077097_tx_1"; exon_id "1_165365477_165365571_+"; exonnum "2"; txlen "550";
1	sraer114_mid	exon	165365477	165365571	0.129812812102453	+	.	gene_id "ENSRNOG00000077097"; transcript_id "ENSRNOG00000077097_tx_13"; exon_id "1_165365477_165365571_+"; exonnum "1"; txlen "502";
1	sraer114_mid	exon	165365477	165365571	0.127898204750007	+	.	gene_id "ENSRNOG00000077097"; transcript_id "ENSRNOG00000077097_tx_15"; exon_id "1_165365477_165365571_+"; exonnum "2"; txlen "632";
1	sraer114_mid	exon	165365477	165365571	0.100490824866382	+	.	gene_id "ENSRNOG00000077097"; transcript_id "ENSRNOG00000077097_tx_19"; exon_id "1_165365477_165365571_+"; exonnum "2"; txlen "537";
1	sraer114_mid	exon	165365477	165365571	0.0780938224716153	+	.	gene_id "ENSRNOG00000077097"; transcript_id "ENSRNOG00000077097_tx_21"; exon_id "1_165365477_165365571_+"; exonnum "2"; txlen "654";
1	sraer114_mid	exon	165365477	165365571	0.0569762478603518	+	.	gene_id "ENSRNOG00000077097"; transcript_id "ENSRNOG00000077097_tx_24"; exon_id "1_165365477_165365571_+"; exonnum "2"; txlen "801";
1	sraer114_mid	exon	165365477	165365571	0.0491138212008853	+	.	gene_id "ENSRNOG00000077097"; transcript_id "ENSRNOG00000077097_tx_25"; exon_id "1_165365477_165365571_+"; exonnum "2"; txlen "552";
1	sraer114_mid	exon	165365477	165365571	0.0456905093208008	+	.	gene_id "ENSRNOG00000077097"; transcript_id "ENSRNOG00000077097_tx_26"; exon_id "1_165365477_165365571_+"; exonnum "2"; txlen "719";
1	sraer114_mid	exon	165365477	165365571	0.0160064340683308	+	.	gene_id "ENSRNOG00000077097"; transcript_id "ENSRNOG00000077097_tx_29"; exon_id "1_165365477_165365571_+"; exonnum "2"; txlen "903";
1	sraer114_mid	exon	165365477	165365571	0.49784854579474	+	.	gene_id "ENSRNOG00000077097"; transcript_id "ENSRNOG00000077097_tx_4"; exon_id "1_165365477_165365571_+"; exonnum "2"; txlen "617";
1	sraer114_mid	exon	165365477	165365571	0.463739430128986	+	.	gene_id "ENSRNOG00000077097"; transcript_id "ENSRNOG00000077097_tx_6"; exon_id "1_165365477_165365571_+"; exonnum "2"; txlen "734";
1	ensembl	exon	165365477	165365601	0	+	.	gene_id "ENSRNOG00000077097"; gene_version "1"; transcript_id "ENSRNOT00000134363"; transcript_version "1"; exon_number "2"; gene_source "ensembl"; gene_biotype "lncRNA"; transcript_source "ensembl"; transcript_biotype "lncRNA"; exon_id "ENSRNOE00000681114"; exon_version "1"; tag "Ensembl_canonical";
1	ENSEMBL114_rn	exon	165365477	165365601	0.244710056139326	+	.	gene_id "ENSRNOG00000077097"; transcript_id "ENSRNOG00000077097_tx_10"; exon_id "1_165365477_165365601_+"; exonnum "2"; txlen "764";
1	ENSEMBL114_rn	exon	165365477	165365601	0.129812812102453	+	.	gene_id "ENSRNOG00000077097"; transcript_id "ENSRNOG00000077097_tx_14"; exon_id "1_165365477_165365601_+"; exonnum "1"; txlen "532";
1	ENSEMBL114_rn	exon	165365477	165365601	0.0705749414121299	+	.	gene_id "ENSRNOG00000077097"; transcript_id "ENSRNOG00000077097_tx_23"; exon_id "1_165365477_165365601_+"; exonnum "2"; txlen "684";
1	ENSEMBL114_rn	exon	165365477	165365601	0.0454287895070586	+	.	gene_id "ENSRNOG00000077097"; transcript_id "ENSRNOG00000077097_tx_27"; exon_id "1_165365477_165365601_+"; exonnum "2"; txlen "647";
1	ENSEMBL114_rn	exon	165365477	165365601	0.0160064340683308	+	.	gene_id "ENSRNOG00000077097"; transcript_id "ENSRNOG00000077097_tx_30"; exon_id "1_165365477_165365601_+"; exonnum "2"; txlen "933";
1	ENSEMBL114_rn	exon	165365477	165365601	0.465662879011759	+	.	gene_id "ENSRNOG00000077097"; transcript_id "ENSRNOG00000077097_tx_5"; exon_id "1_165365477_165365601_+"; exonnum "2"; txlen "580";
1	ENSEMBL114_rn	exon	165365477	165365601	0.405334461198209	+	.	gene_id "ENSRNOG00000077097"; transcript_id "ENSRNOG00000077097_tx_8"; exon_id "1_165365477_165365601_+"; exonnum "2"; txlen "500";
1	sraer114_mid	exon	165366348	165366449	1.63582796222665	+	.	gene_id "ENSRNOG00000077097"; transcript_id "ENSRNOG00000077097_tx_1"; exon_id "1_165366348_165366449_+"; exonnum "3"; txlen "550";
1	sraer114_mid	exon	165366348	165366449	0.244710056139326	+	.	gene_id "ENSRNOG00000077097"; transcript_id "ENSRNOG00000077097_tx_10"; exon_id "1_165366348_165366449_+"; exonnum "3"; txlen "764";
1	sraer114_mid	exon	165366348	165366449	0.129812812102453	+	.	gene_id "ENSRNOG00000077097"; transcript_id "ENSRNOG00000077097_tx_13"; exon_id "1_165366348_165366449_+"; exonnum "2"; txlen "502";
1	sraer114_mid	exon	165366348	165366449	0.129812812102453	+	.	gene_id "ENSRNOG00000077097"; transcript_id "ENSRNOG00000077097_tx_14"; exon_id "1_165366348_165366449_+"; exonnum "2"; txlen "532";
1	sraer114_mid	exon	165366348	165366449	0.0780938224716153	+	.	gene_id "ENSRNOG00000077097"; transcript_id "ENSRNOG00000077097_tx_21"; exon_id "1_165366348_165366449_+"; exonnum "3"; txlen "654";
1	sraer114_mid	exon	165366348	165366449	0.0705749414121299	+	.	gene_id "ENSRNOG00000077097"; transcript_id "ENSRNOG00000077097_tx_23"; exon_id "1_165366348_165366449_+"; exonnum "3"; txlen "684";
1	sraer114_mid	exon	165366348	165366449	0.0456905093208008	+	.	gene_id "ENSRNOG00000077097"; transcript_id "ENSRNOG00000077097_tx_26"; exon_id "1_165366348_165366449_+"; exonnum "3"; txlen "719";
1	sraer114_mid	exon	165366348	165366449	0.0160064340683308	+	.	gene_id "ENSRNOG00000077097"; transcript_id "ENSRNOG00000077097_tx_29"; exon_id "1_165366348_165366449_+"; exonnum "3"; txlen "903";
1	sraer114_mid	exon	165366348	165366449	0.0160064340683308	+	.	gene_id "ENSRNOG00000077097"; transcript_id "ENSRNOG00000077097_tx_30"; exon_id "1_165366348_165366449_+"; exonnum "3"; txlen "933";
1	sraer114_mid	exon	165366348	165366449	0.465662879011759	+	.	gene_id "ENSRNOG00000077097"; transcript_id "ENSRNOG00000077097_tx_5"; exon_id "1_165366348_165366449_+"; exonnum "3"; txlen "580";
1	sraer114_mid	exon	165366348	165366449	0.463739430128986	+	.	gene_id "ENSRNOG00000077097"; transcript_id "ENSRNOG00000077097_tx_6"; exon_id "1_165366348_165366449_+"; exonnum "3"; txlen "734";
1	sraer114_mid	exon	165366348	165366449	0.405334461198209	+	.	gene_id "ENSRNOG00000077097"; transcript_id "ENSRNOG00000077097_tx_8"; exon_id "1_165366348_165366449_+"; exonnum "3"; txlen "500";
1	ensembl	exon	165366348	165368275	0	+	.	gene_id "ENSRNOG00000077097"; gene_version "1"; transcript_id "ENSRNOT00000134363"; transcript_version "1"; exon_number "3"; gene_source "ensembl"; gene_biotype "lncRNA"; transcript_source "ensembl"; transcript_biotype "lncRNA"; exon_id "ENSRNOE00000783665"; exon_version "1"; tag "Ensembl_canonical";
1	sraer114_mid	exon	165373361	165373529	0.100490824866382	+	.	gene_id "ENSRNOG00000077097"; transcript_id "ENSRNOG00000077097_tx_19"; exon_id "1_165373361_165373529_+"; exonnum "3"; txlen "537";
1	sraer114_mid	exon	165373361	165373529	0.0569762478603518	+	.	gene_id "ENSRNOG00000077097"; transcript_id "ENSRNOG00000077097_tx_24"; exon_id "1_165373361_165373529_+"; exonnum "3"; txlen "801";
1	sraer114_mid	exon	165373361	165373529	0.0456905093208008	+	.	gene_id "ENSRNOG00000077097"; transcript_id "ENSRNOG00000077097_tx_26"; exon_id "1_165373361_165373529_+"; exonnum "4"; txlen "719";
1	sraer114_mid	exon	165373361	165373529	0.0454287895070586	+	.	gene_id "ENSRNOG00000077097"; transcript_id "ENSRNOG00000077097_tx_27"; exon_id "1_165373361_165373529_+"; exonnum "3"; txlen "647";
1	sraer114_mid	exon	165373361	165373529	0.0160064340683308	+	.	gene_id "ENSRNOG00000077097"; transcript_id "ENSRNOG00000077097_tx_29"; exon_id "1_165373361_165373529_+"; exonnum "4"; txlen "903";
1	sraer114_mid	exon	165373361	165373529	0.0160064340683308	+	.	gene_id "ENSRNOG00000077097"; transcript_id "ENSRNOG00000077097_tx_30"; exon_id "1_165373361_165373529_+"; exonnum "4"; txlen "933";
1	sraer114_mid	exon	165373361	165373529	0.49784854579474	+	.	gene_id "ENSRNOG00000077097"; transcript_id "ENSRNOG00000077097_tx_4"; exon_id "1_165373361_165373529_+"; exonnum "3"; txlen "617";
1	sraer114_mid	exon	165387986	165388169	0.244710056139326	+	.	gene_id "ENSRNOG00000077097"; transcript_id "ENSRNOG00000077097_tx_10"; exon_id "1_165387986_165388169_+"; exonnum "4"; txlen "764";
1	sraer114_mid	exon	165387986	165388169	0.127898204750007	+	.	gene_id "ENSRNOG00000077097"; transcript_id "ENSRNOG00000077097_tx_15"; exon_id "1_165387986_165388169_+"; exonnum "3"; txlen "632";
1	sraer114_mid	exon	165387986	165388169	0.0780938224716153	+	.	gene_id "ENSRNOG00000077097"; transcript_id "ENSRNOG00000077097_tx_21"; exon_id "1_165387986_165388169_+"; exonnum "4"; txlen "654";
1	sraer114_mid	exon	165387986	165388169	0.0705749414121299	+	.	gene_id "ENSRNOG00000077097"; transcript_id "ENSRNOG00000077097_tx_23"; exon_id "1_165387986_165388169_+"; exonnum "4"; txlen "684";
1	sraer114_mid	exon	165387986	165388169	0.0569762478603518	+	.	gene_id "ENSRNOG00000077097"; transcript_id "ENSRNOG00000077097_tx_24"; exon_id "1_165387986_165388169_+"; exonnum "4"; txlen "801";
1	sraer114_mid	exon	165387986	165388169	0.0491138212008853	+	.	gene_id "ENSRNOG00000077097"; transcript_id "ENSRNOG00000077097_tx_25"; exon_id "1_165387986_165388169_+"; exonnum "3"; txlen "552";
1	sraer114_mid	exon	165387986	165388169	0.0160064340683308	+	.	gene_id "ENSRNOG00000077097"; transcript_id "ENSRNOG00000077097_tx_29"; exon_id "1_165387986_165388169_+"; exonnum "5"; txlen "903";
1	sraer114_mid	exon	165387986	165388169	0.0160064340683308	+	.	gene_id "ENSRNOG00000077097"; transcript_id "ENSRNOG00000077097_tx_30"; exon_id "1_165387986_165388169_+"; exonnum "5"; txlen "933";
1	sraer114_mid	exon	165387986	165388169	0.463739430128986	+	.	gene_id "ENSRNOG00000077097"; transcript_id "ENSRNOG00000077097_tx_6"; exon_id "1_165387986_165388169_+"; exonnum "4"; txlen "734";
1	sraer114_ss	exon	165391317	165391519	1.63582796222665	+	.	gene_id "ENSRNOG00000077097"; transcript_id "ENSRNOG00000077097_tx_1"; exon_id "1_165391317_165391519_+"; exonnum "4"; txlen "550";
1	sraer114_ss	exon	165391317	165391519	0.244710056139326	+	.	gene_id "ENSRNOG00000077097"; transcript_id "ENSRNOG00000077097_tx_10"; exon_id "1_165391317_165391519_+"; exonnum "5"; txlen "764";
1	sraer114_ss	exon	165391317	165391519	0.127898204750007	+	.	gene_id "ENSRNOG00000077097"; transcript_id "ENSRNOG00000077097_tx_15"; exon_id "1_165391317_165391519_+"; exonnum "4"; txlen "632";
1	sraer114_ss	exon	165391317	165391519	0.100490824866382	+	.	gene_id "ENSRNOG00000077097"; transcript_id "ENSRNOG00000077097_tx_19"; exon_id "1_165391317_165391519_+"; exonnum "4"; txlen "537";
1	sraer114_ss	exon	165391317	165391519	0.0780938224716153	+	.	gene_id "ENSRNOG00000077097"; transcript_id "ENSRNOG00000077097_tx_21"; exon_id "1_165391317_165391519_+"; exonnum "5"; txlen "654";
1	sraer114_ss	exon	165391317	165391519	0.0705749414121299	+	.	gene_id "ENSRNOG00000077097"; transcript_id "ENSRNOG00000077097_tx_23"; exon_id "1_165391317_165391519_+"; exonnum "5"; txlen "684";
1	sraer114_ss	exon	165391317	165391519	0.0569762478603518	+	.	gene_id "ENSRNOG00000077097"; transcript_id "ENSRNOG00000077097_tx_24"; exon_id "1_165391317_165391519_+"; exonnum "5"; txlen "801";
1	sraer114_ss	exon	165391317	165391519	0.0491138212008853	+	.	gene_id "ENSRNOG00000077097"; transcript_id "ENSRNOG00000077097_tx_25"; exon_id "1_165391317_165391519_+"; exonnum "4"; txlen "552";
1	sraer114_ss	exon	165391317	165391519	0.0456905093208008	+	.	gene_id "ENSRNOG00000077097"; transcript_id "ENSRNOG00000077097_tx_26"; exon_id "1_165391317_165391519_+"; exonnum "5"; txlen "719";
1	sraer114_ss	exon	165391317	165391519	0.0454287895070586	+	.	gene_id "ENSRNOG00000077097"; transcript_id "ENSRNOG00000077097_tx_27"; exon_id "1_165391317_165391519_+"; exonnum "4"; txlen "647";
1	sraer114_ss	exon	165391317	165391519	0.0160064340683308	+	.	gene_id "ENSRNOG00000077097"; transcript_id "ENSRNOG00000077097_tx_29"; exon_id "1_165391317_165391519_+"; exonnum "6"; txlen "903";
1	sraer114_ss	exon	165391317	165391519	0.0160064340683308	+	.	gene_id "ENSRNOG00000077097"; transcript_id "ENSRNOG00000077097_tx_30"; exon_id "1_165391317_165391519_+"; exonnum "6"; txlen "933";
1	sraer114_ss	exon	165391317	165391519	0.49784854579474	+	.	gene_id "ENSRNOG00000077097"; transcript_id "ENSRNOG00000077097_tx_4"; exon_id "1_165391317_165391519_+"; exonnum "4"; txlen "617";
1	sraer114_ss	exon	165391317	165391519	0.465662879011759	+	.	gene_id "ENSRNOG00000077097"; transcript_id "ENSRNOG00000077097_tx_5"; exon_id "1_165391317_165391519_+"; exonnum "4"; txlen "580";
1	sraer114_ss	exon	165391317	165391519	0.463739430128986	+	.	gene_id "ENSRNOG00000077097"; transcript_id "ENSRNOG00000077097_tx_6"; exon_id "1_165391317_165391519_+"; exonnum "5"; txlen "734";
1	sraer114_ss	exon	165391317	165391519	0.405334461198209	+	.	gene_id "ENSRNOG00000077097"; transcript_id "ENSRNOG00000077097_tx_8"; exon_id "1_165391317_165391519_+"; exonnum "4"; txlen "500";
1	sraer114_ss	exon	165403584	165403888	0.129812812102453	+	.	gene_id "ENSRNOG00000077097"; transcript_id "ENSRNOG00000077097_tx_13"; exon_id "1_165403584_165403888_+"; exonnum "3"; txlen "502";
1	sraer114_ss	exon	165403584	165403888	0.129812812102453	+	.	gene_id "ENSRNOG00000077097"; transcript_id "ENSRNOG00000077097_tx_14"; exon_id "1_165403584_165403888_+"; exonnum "3"; txlen "532";
1	ensembl	five_prime_utr	165440861	165441012	0	+	.	gene_id "ENSRNOG00000019693"; gene_version "9"; transcript_id "ENSRNOT00000079846"; transcript_version "3"; gene_name "Clpb"; gene_source "ensembl"; gene_biotype "protein_coding"; transcript_name "Clpb-202"; transcript_source "ensembl"; transcript_biotype "protein_coding";
1	ensembl	exon	165440861	165441415	0	+	.	gene_id "ENSRNOG00000019693"; gene_version "9"; transcript_id "ENSRNOT00000079846"; transcript_version "3"; exon_number "1"; gene_name "Clpb"; gene_source "ensembl"; gene_biotype "protein_coding"; transcript_name "Clpb-202"; transcript_source "ensembl"; transcript_biotype "protein_coding"; exon_id "ENSRNOE00000768046"; exon_version "1";
1	ensembl	transcript	165440861	165563543	0	+	.	gene_id "ENSRNOG00000019693"; gene_version "9"; transcript_id "ENSRNOT00000079846"; transcript_version "3"; gene_name "Clpb"; gene_source "ensembl"; gene_biotype "protein_coding"; transcript_name "Clpb-202"; transcript_source "ensembl"; transcript_biotype "protein_coding";
1	ensembl	gene	165440861	165583815	0	+	.	gene_id "ENSRNOG00000019693"; gene_version "9"; gene_name "Clpb"; gene_source "ensembl"; gene_biotype "protein_coding";
1	ensembl	five_prime_utr	165440930	165441012	0	+	.	gene_id "ENSRNOG00000019693"; gene_version "9"; transcript_id "ENSRNOT00000113358"; transcript_version "2"; gene_name "Clpb"; gene_source "ensembl"; gene_biotype "protein_coding"; transcript_name "Clpb-204"; transcript_source "ensembl"; transcript_biotype "protein_coding";
1	ensembl	exon	165440930	165441415	0	+	.	gene_id "ENSRNOG00000019693"; gene_version "9"; transcript_id "ENSRNOT00000113358"; transcript_version "2"; exon_number "1"; gene_name "Clpb"; gene_source "ensembl"; gene_biotype "protein_coding"; transcript_name "Clpb-204"; transcript_source "ensembl"; transcript_biotype "protein_coding"; exon_id "ENSRNOE00000741141"; exon_version "1";
1	ensembl	transcript	165440930	165570180	0	+	.	gene_id "ENSRNOG00000019693"; gene_version "9"; transcript_id "ENSRNOT00000113358"; transcript_version "2"; gene_name "Clpb"; gene_source "ensembl"; gene_biotype "protein_coding"; transcript_name "Clpb-204"; transcript_source "ensembl"; transcript_biotype "protein_coding";
1	ensembl	five_prime_utr	165440933	165441012	0	+	.	gene_id "ENSRNOG00000019693"; gene_version "9"; transcript_id "ENSRNOT00000127258"; transcript_version "1"; gene_name "Clpb"; gene_source "ensembl"; gene_biotype "protein_coding"; transcript_name "Clpb-205"; transcript_source "ensembl"; transcript_biotype "protein_coding";
1	ensembl	five_prime_utr	165440933	165441012	0	+	.	gene_id "ENSRNOG00000019693"; gene_version "9"; transcript_id "ENSRNOT00000146681"; transcript_version "1"; gene_name "Clpb"; gene_source "ensembl"; gene_biotype "protein_coding"; transcript_name "Clpb-206"; transcript_source "ensembl"; transcript_biotype "protein_coding"; tag "Ensembl_canonical";
1	ensembl	five_prime_utr	165440933	165441012	0	+	.	gene_id "ENSRNOG00000019693"; gene_version "9"; transcript_id "ENSRNOT00000103087"; transcript_version "2"; gene_name "Clpb"; gene_source "ensembl"; gene_biotype "protein_coding"; transcript_name "Clpb-203"; transcript_source "ensembl"; transcript_biotype "protein_coding";
1	ensembl	exon	165440933	165441415	0	+	.	gene_id "ENSRNOG00000019693"; gene_version "9"; transcript_id "ENSRNOT00000127258"; transcript_version "1"; exon_number "1"; gene_name "Clpb"; gene_source "ensembl"; gene_biotype "protein_coding"; transcript_name "Clpb-205"; transcript_source "ensembl"; transcript_biotype "protein_coding"; exon_id "ENSRNOE00000700907"; exon_version "1";
1	ensembl	exon	165440933	165441415	0	+	.	gene_id "ENSRNOG00000019693"; gene_version "9"; transcript_id "ENSRNOT00000146681"; transcript_version "1"; exon_number "1"; gene_name "Clpb"; gene_source "ensembl"; gene_biotype "protein_coding"; transcript_name "Clpb-206"; transcript_source "ensembl"; transcript_biotype "protein_coding"; exon_id "ENSRNOE00000700907"; exon_version "1"; tag "Ensembl_canonical";
1	ensembl	exon	165440933	165441415	0	+	.	gene_id "ENSRNOG00000019693"; gene_version "9"; transcript_id "ENSRNOT00000103087"; transcript_version "2"; exon_number "1"; gene_name "Clpb"; gene_source "ensembl"; gene_biotype "protein_coding"; transcript_name "Clpb-203"; transcript_source "ensembl"; transcript_biotype "protein_coding"; exon_id "ENSRNOE00000700907"; exon_version "1";
1	ENSEMBL114_rn	exon	165440933	165441415	0.0101724742603951	+	.	gene_id "ENSRNOG00000019693"; transcript_id "ENSRNOG00000019693_tx_13"; exon_id "1_165440933_165441415_+"; exonnum "1"; txlen "2564";
1	ENSEMBL114_rn	exon	165440933	165441415	0.670381650594235	+	.	gene_id "ENSRNOG00000019693"; transcript_id "ENSRNOG00000019693_tx_7"; exon_id "1_165440933_165441415_+"; exonnum "1"; txlen "950";
1	ENSEMBL114_rn	exon	165440933	165441415	0.670381650594235	+	.	gene_id "ENSRNOG00000019693"; transcript_id "ENSRNOG00000019693_tx_8"; exon_id "1_165440933_165441415_+"; exonnum "1"; txlen "1040";
1	ensembl	transcript	165440933	165581107	0	+	.	gene_id "ENSRNOG00000019693"; gene_version "9"; transcript_id "ENSRNOT00000127258"; transcript_version "1"; gene_name "Clpb"; gene_source "ensembl"; gene_biotype "protein_coding"; transcript_name "Clpb-205"; transcript_source "ensembl"; transcript_biotype "protein_coding";
1	ensembl	transcript	165440933	165583403	0	+	.	gene_id "ENSRNOG00000019693"; gene_version "9"; transcript_id "ENSRNOT00000146681"; transcript_version "1"; gene_name "Clpb"; gene_source "ensembl"; gene_biotype "protein_coding"; transcript_name "Clpb-206"; transcript_source "ensembl"; transcript_biotype "protein_coding"; tag "Ensembl_canonical";
1	ensembl	transcript	165440933	165583815	0	+	.	gene_id "ENSRNOG00000019693"; gene_version "9"; transcript_id "ENSRNOT00000103087"; transcript_version "2"; gene_name "Clpb"; gene_source "ensembl"; gene_biotype "protein_coding"; transcript_name "Clpb-203"; transcript_source "ensembl"; transcript_biotype "protein_coding";
1	ensembl	five_prime_utr	165440957	165441012	0	+	.	gene_id "ENSRNOG00000019693"; gene_version "9"; transcript_id "ENSRNOT00000149530"; transcript_version "1"; gene_name "Clpb"; gene_source "ensembl"; gene_biotype "protein_coding"; transcript_name "Clpb-207"; transcript_source "ensembl"; transcript_biotype "protein_coding";
1	ensembl	exon	165440957	165441415	0	+	.	gene_id "ENSRNOG00000019693"; gene_version "9"; transcript_id "ENSRNOT00000149530"; transcript_version "1"; exon_number "1"; gene_name "Clpb"; gene_source "ensembl"; gene_biotype "protein_coding"; transcript_name "Clpb-207"; transcript_source "ensembl"; transcript_biotype "protein_coding"; exon_id "ENSRNOE00000671713"; exon_version "1";
1	ensembl	transcript	165440957	165565136	0	+	.	gene_id "ENSRNOG00000019693"; gene_version "9"; transcript_id "ENSRNOT00000149530"; transcript_version "1"; gene_name "Clpb"; gene_source "ensembl"; gene_biotype "protein_coding"; transcript_name "Clpb-207"; transcript_source "ensembl"; transcript_biotype "protein_coding";
1	ensembl	five_prime_utr	165440975	165441012	0	+	.	gene_id "ENSRNOG00000019693"; gene_version "9"; transcript_id "ENSRNOT00000026665"; transcript_version "9"; gene_name "Clpb"; gene_source "ensembl"; gene_biotype "protein_coding"; transcript_name "Clpb-201"; transcript_source "ensembl"; transcript_biotype "protein_coding";
1	ensembl	exon	165440975	165441415	0	+	.	gene_id "ENSRNOG00000019693"; gene_version "9"; transcript_id "ENSRNOT00000026665"; transcript_version "9"; exon_number "1"; gene_name "Clpb"; gene_source "ensembl"; gene_biotype "protein_coding"; transcript_name "Clpb-201"; transcript_source "ensembl"; transcript_biotype "protein_coding"; exon_id "ENSRNOE00000467177"; exon_version "4";
1	ensembl	transcript	165440975	165563512	0	+	.	gene_id "ENSRNOG00000019693"; gene_version "9"; transcript_id "ENSRNOT00000026665"; transcript_version "9"; gene_name "Clpb"; gene_source "ensembl"; gene_biotype "protein_coding"; transcript_name "Clpb-201"; transcript_source "ensembl"; transcript_biotype "protein_coding";
1	ensembl	start_codon	165441013	165441015	0	+	0	gene_id "ENSRNOG00000019693"; gene_version "9"; transcript_id "ENSRNOT00000026665"; transcript_version "9"; exon_number "1"; gene_name "Clpb"; gene_source "ensembl"; gene_biotype "protein_coding"; transcript_name "Clpb-201"; transcript_source "ensembl"; transcript_biotype "protein_coding";
1	ensembl	start_codon	165441013	165441015	0	+	0	gene_id "ENSRNOG00000019693"; gene_version "9"; transcript_id "ENSRNOT00000079846"; transcript_version "3"; exon_number "1"; gene_name "Clpb"; gene_source "ensembl"; gene_biotype "protein_coding"; transcript_name "Clpb-202"; transcript_source "ensembl"; transcript_biotype "protein_coding";
1	ensembl	start_codon	165441013	165441015	0	+	0	gene_id "ENSRNOG00000019693"; gene_version "9"; transcript_id "ENSRNOT00000149530"; transcript_version "1"; exon_number "1"; gene_name "Clpb"; gene_source "ensembl"; gene_biotype "protein_coding"; transcript_name "Clpb-207"; transcript_source "ensembl"; transcript_biotype "protein_coding";
1	ensembl	start_codon	165441013	165441015	0	+	0	gene_id "ENSRNOG00000019693"; gene_version "9"; transcript_id "ENSRNOT00000113358"; transcript_version "2"; exon_number "1"; gene_name "Clpb"; gene_source "ensembl"; gene_biotype "protein_coding"; transcript_name "Clpb-204"; transcript_source "ensembl"; transcript_biotype "protein_coding";
1	ensembl	start_codon	165441013	165441015	0	+	0	gene_id "ENSRNOG00000019693"; gene_version "9"; transcript_id "ENSRNOT00000127258"; transcript_version "1"; exon_number "1"; gene_name "Clpb"; gene_source "ensembl"; gene_biotype "protein_coding"; transcript_name "Clpb-205"; transcript_source "ensembl"; transcript_biotype "protein_coding";
1	ensembl	start_codon	165441013	165441015	0	+	0	gene_id "ENSRNOG00000019693"; gene_version "9"; transcript_id "ENSRNOT00000146681"; transcript_version "1"; exon_number "1"; gene_name "Clpb"; gene_source "ensembl"; gene_biotype "protein_coding"; transcript_name "Clpb-206"; transcript_source "ensembl"; transcript_biotype "protein_coding"; tag "Ensembl_canonical";
1	ensembl	start_codon	165441013	165441015	0	+	0	gene_id "ENSRNOG00000019693"; gene_version "9"; transcript_id "ENSRNOT00000103087"; transcript_version "2"; exon_number "1"; gene_name "Clpb"; gene_source "ensembl"; gene_biotype "protein_coding"; transcript_name "Clpb-203"; transcript_source "ensembl"; transcript_biotype "protein_coding";
1	ensembl	CDS	165441013	165441415	0	+	0	gene_id "ENSRNOG00000019693"; gene_version "9"; transcript_id "ENSRNOT00000026665"; transcript_version "9"; exon_number "1"; gene_name "Clpb"; gene_source "ensembl"; gene_biotype "protein_coding"; transcript_name "Clpb-201"; transcript_source "ensembl"; transcript_biotype "protein_coding"; protein_id "ENSRNOP00000026665"; protein_version "9";
1	ensembl	CDS	165441013	165441415	0	+	0	gene_id "ENSRNOG00000019693"; gene_version "9"; transcript_id "ENSRNOT00000079846"; transcript_version "3"; exon_number "1"; gene_name "Clpb"; gene_source "ensembl"; gene_biotype "protein_coding"; transcript_name "Clpb-202"; transcript_source "ensembl"; transcript_biotype "protein_coding"; protein_id "ENSRNOP00000072796"; protein_version "1";
1	ensembl	CDS	165441013	165441415	0	+	0	gene_id "ENSRNOG00000019693"; gene_version "9"; transcript_id "ENSRNOT00000149530"; transcript_version "1"; exon_number "1"; gene_name "Clpb"; gene_source "ensembl"; gene_biotype "protein_coding"; transcript_name "Clpb-207"; transcript_source "ensembl"; transcript_biotype "protein_coding"; protein_id "ENSRNOP00000103174"; protein_version "1";
1	ensembl	CDS	165441013	165441415	0	+	0	gene_id "ENSRNOG00000019693"; gene_version "9"; transcript_id "ENSRNOT00000113358"; transcript_version "2"; exon_number "1"; gene_name "Clpb"; gene_source "ensembl"; gene_biotype "protein_coding"; transcript_name "Clpb-204"; transcript_source "ensembl"; transcript_biotype "protein_coding"; protein_id "ENSRNOP00000079895"; protein_version "1";
1	ensembl	CDS	165441013	165441415	0	+	0	gene_id "ENSRNOG00000019693"; gene_version "9"; transcript_id "ENSRNOT00000127258"; transcript_version "1"; exon_number "1"; gene_name "Clpb"; gene_source "ensembl"; gene_biotype "protein_coding"; transcript_name "Clpb-205"; transcript_source "ensembl"; transcript_biotype "protein_coding"; protein_id "ENSRNOP00000102248"; protein_version "1";
1	ensembl	CDS	165441013	165441415	0	+	0	gene_id "ENSRNOG00000019693"; gene_version "9"; transcript_id "ENSRNOT00000146681"; transcript_version "1"; exon_number "1"; gene_name "Clpb"; gene_source "ensembl"; gene_biotype "protein_coding"; transcript_name "Clpb-206"; transcript_source "ensembl"; transcript_biotype "protein_coding"; protein_id "ENSRNOP00000108296"; protein_version "1"; tag "Ensembl_canonical";
1	ensembl	CDS	165441013	165441415	0	+	0	gene_id "ENSRNOG00000019693"; gene_version "9"; transcript_id "ENSRNOT00000103087"; transcript_version "2"; exon_number "1"; gene_name "Clpb"; gene_source "ensembl"; gene_biotype "protein_coding"; transcript_name "Clpb-203"; transcript_source "ensembl"; transcript_biotype "protein_coding"; protein_id "ENSRNOP00000081336"; protein_version "2";
1	ensembl	exon	165444415	165444466	0	+	.	gene_id "ENSRNOG00000019693"; gene_version "9"; transcript_id "ENSRNOT00000026665"; transcript_version "9"; exon_number "2"; gene_name "Clpb"; gene_source "ensembl"; gene_biotype "protein_coding"; transcript_name "Clpb-201"; transcript_source "ensembl"; transcript_biotype "protein_coding"; exon_id "ENSRNOE00000335093"; exon_version "5";
1	ensembl	CDS	165444415	165444466	0	+	2	gene_id "ENSRNOG00000019693"; gene_version "9"; transcript_id "ENSRNOT00000026665"; transcript_version "9"; exon_number "2"; gene_name "Clpb"; gene_source "ensembl"; gene_biotype "protein_coding"; transcript_name "Clpb-201"; transcript_source "ensembl"; transcript_biotype "protein_coding"; protein_id "ENSRNOP00000026665"; protein_version "9";
1	ensembl	exon	165444415	165444466	0	+	.	gene_id "ENSRNOG00000019693"; gene_version "9"; transcript_id "ENSRNOT00000079846"; transcript_version "3"; exon_number "2"; gene_name "Clpb"; gene_source "ensembl"; gene_biotype "protein_coding"; transcript_name "Clpb-202"; transcript_source "ensembl"; transcript_biotype "protein_coding"; exon_id "ENSRNOE00000335093"; exon_version "5";
1	ensembl	CDS	165444415	165444466	0	+	2	gene_id "ENSRNOG00000019693"; gene_version "9"; transcript_id "ENSRNOT00000079846"; transcript_version "3"; exon_number "2"; gene_name "Clpb"; gene_source "ensembl"; gene_biotype "protein_coding"; transcript_name "Clpb-202"; transcript_source "ensembl"; transcript_biotype "protein_coding"; protein_id "ENSRNOP00000072796"; protein_version "1";
1	ensembl	exon	165444415	165444466	0	+	.	gene_id "ENSRNOG00000019693"; gene_version "9"; transcript_id "ENSRNOT00000149530"; transcript_version "1"; exon_number "2"; gene_name "Clpb"; gene_source "ensembl"; gene_biotype "protein_coding"; transcript_name "Clpb-207"; transcript_source "ensembl"; transcript_biotype "protein_coding"; exon_id "ENSRNOE00000335093"; exon_version "5";
1	ensembl	CDS	165444415	165444466	0	+	2	gene_id "ENSRNOG00000019693"; gene_version "9"; transcript_id "ENSRNOT00000149530"; transcript_version "1"; exon_number "2"; gene_name "Clpb"; gene_source "ensembl"; gene_biotype "protein_coding"; transcript_name "Clpb-207"; transcript_source "ensembl"; transcript_biotype "protein_coding"; protein_id "ENSRNOP00000103174"; protein_version "1";
1	ensembl	exon	165444415	165444466	0	+	.	gene_id "ENSRNOG00000019693"; gene_version "9"; transcript_id "ENSRNOT00000113358"; transcript_version "2"; exon_number "2"; gene_name "Clpb"; gene_source "ensembl"; gene_biotype "protein_coding"; transcript_name "Clpb-204"; transcript_source "ensembl"; transcript_biotype "protein_coding"; exon_id "ENSRNOE00000335093"; exon_version "5";
1	ensembl	CDS	165444415	165444466	0	+	2	gene_id "ENSRNOG00000019693"; gene_version "9"; transcript_id "ENSRNOT00000113358"; transcript_version "2"; exon_number "2"; gene_name "Clpb"; gene_source "ensembl"; gene_biotype "protein_coding"; transcript_name "Clpb-204"; transcript_source "ensembl"; transcript_biotype "protein_coding"; protein_id "ENSRNOP00000079895"; protein_version "1";
1	ensembl	exon	165444415	165444466	0	+	.	gene_id "ENSRNOG00000019693"; gene_version "9"; transcript_id "ENSRNOT00000127258"; transcript_version "1"; exon_number "2"; gene_name "Clpb"; gene_source "ensembl"; gene_biotype "protein_coding"; transcript_name "Clpb-205"; transcript_source "ensembl"; transcript_biotype "protein_coding"; exon_id "ENSRNOE00000335093"; exon_version "5";
1	ensembl	CDS	165444415	165444466	0	+	2	gene_id "ENSRNOG00000019693"; gene_version "9"; transcript_id "ENSRNOT00000127258"; transcript_version "1"; exon_number "2"; gene_name "Clpb"; gene_source "ensembl"; gene_biotype "protein_coding"; transcript_name "Clpb-205"; transcript_source "ensembl"; transcript_biotype "protein_coding"; protein_id "ENSRNOP00000102248"; protein_version "1";
1	ensembl	exon	165444415	165444466	0	+	.	gene_id "ENSRNOG00000019693"; gene_version "9"; transcript_id "ENSRNOT00000146681"; transcript_version "1"; exon_number "2"; gene_name "Clpb"; gene_source "ensembl"; gene_biotype "protein_coding"; transcript_name "Clpb-206"; transcript_source "ensembl"; transcript_biotype "protein_coding"; exon_id "ENSRNOE00000335093"; exon_version "5"; tag "Ensembl_canonical";
1	ensembl	CDS	165444415	165444466	0	+	2	gene_id "ENSRNOG00000019693"; gene_version "9"; transcript_id "ENSRNOT00000146681"; transcript_version "1"; exon_number "2"; gene_name "Clpb"; gene_source "ensembl"; gene_biotype "protein_coding"; transcript_name "Clpb-206"; transcript_source "ensembl"; transcript_biotype "protein_coding"; protein_id "ENSRNOP00000108296"; protein_version "1"; tag "Ensembl_canonical";
1	ensembl	exon	165444415	165444466	0	+	.	gene_id "ENSRNOG00000019693"; gene_version "9"; transcript_id "ENSRNOT00000103087"; transcript_version "2"; exon_number "2"; gene_name "Clpb"; gene_source "ensembl"; gene_biotype "protein_coding"; transcript_name "Clpb-203"; transcript_source "ensembl"; transcript_biotype "protein_coding"; exon_id "ENSRNOE00000335093"; exon_version "5";
1	ensembl	CDS	165444415	165444466	0	+	2	gene_id "ENSRNOG00000019693"; gene_version "9"; transcript_id "ENSRNOT00000103087"; transcript_version "2"; exon_number "2"; gene_name "Clpb"; gene_source "ensembl"; gene_biotype "protein_coding"; transcript_name "Clpb-203"; transcript_source "ensembl"; transcript_biotype "protein_coding"; protein_id "ENSRNOP00000081336"; protein_version "2";
1	ENSEMBL114_rn	exon	165444415	165444466	0.0101724742603951	+	.	gene_id "ENSRNOG00000019693"; transcript_id "ENSRNOG00000019693_tx_13"; exon_id "1_165444415_165444466_+"; exonnum "2"; txlen "2564";
1	ENSEMBL114_rn	exon	165444415	165444466	0.670381650594235	+	.	gene_id "ENSRNOG00000019693"; transcript_id "ENSRNOG00000019693_tx_7"; exon_id "1_165444415_165444466_+"; exonnum "2"; txlen "950";
1	ENSEMBL114_rn	exon	165444415	165444466	0.670381650594235	+	.	gene_id "ENSRNOG00000019693"; transcript_id "ENSRNOG00000019693_tx_8"; exon_id "1_165444415_165444466_+"; exonnum "2"; txlen "1040";
1	ensembl	exon	165463954	165464040	0	+	.	gene_id "ENSRNOG00000019693"; gene_version "9"; transcript_id "ENSRNOT00000026665"; transcript_version "9"; exon_number "3"; gene_name "Clpb"; gene_source "ensembl"; gene_biotype "protein_coding"; transcript_name "Clpb-201"; transcript_source "ensembl"; transcript_biotype "protein_coding"; exon_id "ENSRNOE00000191339"; exon_version "4";
1	ensembl	CDS	165463954	165464040	0	+	1	gene_id "ENSRNOG00000019693"; gene_version "9"; transcript_id "ENSRNOT00000026665"; transcript_version "9"; exon_number "3"; gene_name "Clpb"; gene_source "ensembl"; gene_biotype "protein_coding"; transcript_name "Clpb-201"; transcript_source "ensembl"; transcript_biotype "protein_coding"; protein_id "ENSRNOP00000026665"; protein_version "9";
1	ensembl	exon	165463954	165464040	0	+	.	gene_id "ENSRNOG00000019693"; gene_version "9"; transcript_id "ENSRNOT00000079846"; transcript_version "3"; exon_number "3"; gene_name "Clpb"; gene_source "ensembl"; gene_biotype "protein_coding"; transcript_name "Clpb-202"; transcript_source "ensembl"; transcript_biotype "protein_coding"; exon_id "ENSRNOE00000191339"; exon_version "4";
1	ensembl	CDS	165463954	165464040	0	+	1	gene_id "ENSRNOG00000019693"; gene_version "9"; transcript_id "ENSRNOT00000079846"; transcript_version "3"; exon_number "3"; gene_name "Clpb"; gene_source "ensembl"; gene_biotype "protein_coding"; transcript_name "Clpb-202"; transcript_source "ensembl"; transcript_biotype "protein_coding"; protein_id "ENSRNOP00000072796"; protein_version "1";
1	ensembl	exon	165463954	165464040	0	+	.	gene_id "ENSRNOG00000019693"; gene_version "9"; transcript_id "ENSRNOT00000149530"; transcript_version "1"; exon_number "3"; gene_name "Clpb"; gene_source "ensembl"; gene_biotype "protein_coding"; transcript_name "Clpb-207"; transcript_source "ensembl"; transcript_biotype "protein_coding"; exon_id "ENSRNOE00000191339"; exon_version "4";
1	ensembl	CDS	165463954	165464040	0	+	1	gene_id "ENSRNOG00000019693"; gene_version "9"; transcript_id "ENSRNOT00000149530"; transcript_version "1"; exon_number "3"; gene_name "Clpb"; gene_source "ensembl"; gene_biotype "protein_coding"; transcript_name "Clpb-207"; transcript_source "ensembl"; transcript_biotype "protein_coding"; protein_id "ENSRNOP00000103174"; protein_version "1";
1	ensembl	exon	165463954	165464040	0	+	.	gene_id "ENSRNOG00000019693"; gene_version "9"; transcript_id "ENSRNOT00000113358"; transcript_version "2"; exon_number "3"; gene_name "Clpb"; gene_source "ensembl"; gene_biotype "protein_coding"; transcript_name "Clpb-204"; transcript_source "ensembl"; transcript_biotype "protein_coding"; exon_id "ENSRNOE00000191339"; exon_version "4";
1	ensembl	CDS	165463954	165464040	0	+	1	gene_id "ENSRNOG00000019693"; gene_version "9"; transcript_id "ENSRNOT00000113358"; transcript_version "2"; exon_number "3"; gene_name "Clpb"; gene_source "ensembl"; gene_biotype "protein_coding"; transcript_name "Clpb-204"; transcript_source "ensembl"; transcript_biotype "protein_coding"; protein_id "ENSRNOP00000079895"; protein_version "1";
1	ensembl	exon	165463954	165464040	0	+	.	gene_id "ENSRNOG00000019693"; gene_version "9"; transcript_id "ENSRNOT00000127258"; transcript_version "1"; exon_number "3"; gene_name "Clpb"; gene_source "ensembl"; gene_biotype "protein_coding"; transcript_name "Clpb-205"; transcript_source "ensembl"; transcript_biotype "protein_coding"; exon_id "ENSRNOE00000191339"; exon_version "4";
1	ensembl	CDS	165463954	165464040	0	+	1	gene_id "ENSRNOG00000019693"; gene_version "9"; transcript_id "ENSRNOT00000127258"; transcript_version "1"; exon_number "3"; gene_name "Clpb"; gene_source "ensembl"; gene_biotype "protein_coding"; transcript_name "Clpb-205"; transcript_source "ensembl"; transcript_biotype "protein_coding"; protein_id "ENSRNOP00000102248"; protein_version "1";
1	ensembl	exon	165463954	165464040	0	+	.	gene_id "ENSRNOG00000019693"; gene_version "9"; transcript_id "ENSRNOT00000146681"; transcript_version "1"; exon_number "3"; gene_name "Clpb"; gene_source "ensembl"; gene_biotype "protein_coding"; transcript_name "Clpb-206"; transcript_source "ensembl"; transcript_biotype "protein_coding"; exon_id "ENSRNOE00000191339"; exon_version "4"; tag "Ensembl_canonical";
1	ensembl	CDS	165463954	165464040	0	+	1	gene_id "ENSRNOG00000019693"; gene_version "9"; transcript_id "ENSRNOT00000146681"; transcript_version "1"; exon_number "3"; gene_name "Clpb"; gene_source "ensembl"; gene_biotype "protein_coding"; transcript_name "Clpb-206"; transcript_source "ensembl"; transcript_biotype "protein_coding"; protein_id "ENSRNOP00000108296"; protein_version "1"; tag "Ensembl_canonical";
1	ensembl	exon	165463954	165464040	0	+	.	gene_id "ENSRNOG00000019693"; gene_version "9"; transcript_id "ENSRNOT00000103087"; transcript_version "2"; exon_number "3"; gene_name "Clpb"; gene_source "ensembl"; gene_biotype "protein_coding"; transcript_name "Clpb-203"; transcript_source "ensembl"; transcript_biotype "protein_coding"; exon_id "ENSRNOE00000191339"; exon_version "4";
1	ensembl	CDS	165463954	165464040	0	+	1	gene_id "ENSRNOG00000019693"; gene_version "9"; transcript_id "ENSRNOT00000103087"; transcript_version "2"; exon_number "3"; gene_name "Clpb"; gene_source "ensembl"; gene_biotype "protein_coding"; transcript_name "Clpb-203"; transcript_source "ensembl"; transcript_biotype "protein_coding"; protein_id "ENSRNOP00000081336"; protein_version "2";
1	ENSEMBL114_rn	exon	165463954	165464040	0.0101724742603951	+	.	gene_id "ENSRNOG00000019693"; transcript_id "ENSRNOG00000019693_tx_13"; exon_id "1_165463954_165464040_+"; exonnum "3"; txlen "2564";
1	ENSEMBL114_rn	exon	165463954	165464040	0.670381650594235	+	.	gene_id "ENSRNOG00000019693"; transcript_id "ENSRNOG00000019693_tx_7"; exon_id "1_165463954_165464040_+"; exonnum "3"; txlen "950";
1	ENSEMBL114_rn	exon	165463954	165464040	0.670381650594235	+	.	gene_id "ENSRNOG00000019693"; transcript_id "ENSRNOG00000019693_tx_8"; exon_id "1_165463954_165464040_+"; exonnum "3"; txlen "1040";
1	sraer114_es	exon	165481256	165481371	0.670381650594235	+	.	gene_id "ENSRNOG00000019693"; transcript_id "ENSRNOG00000019693_tx_10"; exon_id "1_165481256_165481371_+"; exonnum "1"; txlen "534";
1	sraer114_es	exon	165481256	165481371	2.88323863945056	+	.	gene_id "ENSRNOG00000019693"; transcript_id "ENSRNOG00000019693_tx_2"; exon_id "1_165481256_165481371_+"; exonnum "1"; txlen "1590";
1	sraer114_es	exon	165481256	165481371	1.18336600205354	+	.	gene_id "ENSRNOG00000019693"; transcript_id "ENSRNOG00000019693_tx_4"; exon_id "1_165481256_165481371_+"; exonnum "1"; txlen "1680";
1	ensembl	exon	165482603	165482706	0	+	.	gene_id "ENSRNOG00000019693"; gene_version "9"; transcript_id "ENSRNOT00000026665"; transcript_version "9"; exon_number "4"; gene_name "Clpb"; gene_source "ensembl"; gene_biotype "protein_coding"; transcript_name "Clpb-201"; transcript_source "ensembl"; transcript_biotype "protein_coding"; exon_id "ENSRNOE00000191357"; exon_version "1";
1	ensembl	CDS	165482603	165482706	0	+	1	gene_id "ENSRNOG00000019693"; gene_version "9"; transcript_id "ENSRNOT00000026665"; transcript_version "9"; exon_number "4"; gene_name "Clpb"; gene_source "ensembl"; gene_biotype "protein_coding"; transcript_name "Clpb-201"; transcript_source "ensembl"; transcript_biotype "protein_coding"; protein_id "ENSRNOP00000026665"; protein_version "9";
1	ensembl	exon	165482603	165482706	0	+	.	gene_id "ENSRNOG00000019693"; gene_version "9"; transcript_id "ENSRNOT00000079846"; transcript_version "3"; exon_number "4"; gene_name "Clpb"; gene_source "ensembl"; gene_biotype "protein_coding"; transcript_name "Clpb-202"; transcript_source "ensembl"; transcript_biotype "protein_coding"; exon_id "ENSRNOE00000191357"; exon_version "1";
1	ensembl	CDS	165482603	165482706	0	+	1	gene_id "ENSRNOG00000019693"; gene_version "9"; transcript_id "ENSRNOT00000079846"; transcript_version "3"; exon_number "4"; gene_name "Clpb"; gene_source "ensembl"; gene_biotype "protein_coding"; transcript_name "Clpb-202"; transcript_source "ensembl"; transcript_biotype "protein_coding"; protein_id "ENSRNOP00000072796"; protein_version "1";
1	ensembl	exon	165482603	165482706	0	+	.	gene_id "ENSRNOG00000019693"; gene_version "9"; transcript_id "ENSRNOT00000149530"; transcript_version "1"; exon_number "4"; gene_name "Clpb"; gene_source "ensembl"; gene_biotype "protein_coding"; transcript_name "Clpb-207"; transcript_source "ensembl"; transcript_biotype "protein_coding"; exon_id "ENSRNOE00000191357"; exon_version "1";
1	ensembl	CDS	165482603	165482706	0	+	1	gene_id "ENSRNOG00000019693"; gene_version "9"; transcript_id "ENSRNOT00000149530"; transcript_version "1"; exon_number "4"; gene_name "Clpb"; gene_source "ensembl"; gene_biotype "protein_coding"; transcript_name "Clpb-207"; transcript_source "ensembl"; transcript_biotype "protein_coding"; protein_id "ENSRNOP00000103174"; protein_version "1";
1	ensembl	exon	165482603	165482706	0	+	.	gene_id "ENSRNOG00000019693"; gene_version "9"; transcript_id "ENSRNOT00000113358"; transcript_version "2"; exon_number "4"; gene_name "Clpb"; gene_source "ensembl"; gene_biotype "protein_coding"; transcript_name "Clpb-204"; transcript_source "ensembl"; transcript_biotype "protein_coding"; exon_id "ENSRNOE00000191357"; exon_version "1";
1	ensembl	CDS	165482603	165482706	0	+	1	gene_id "ENSRNOG00000019693"; gene_version "9"; transcript_id "ENSRNOT00000113358"; transcript_version "2"; exon_number "4"; gene_name "Clpb"; gene_source "ensembl"; gene_biotype "protein_coding"; transcript_name "Clpb-204"; transcript_source "ensembl"; transcript_biotype "protein_coding"; protein_id "ENSRNOP00000079895"; protein_version "1";
1	ensembl	exon	165482603	165482706	0	+	.	gene_id "ENSRNOG00000019693"; gene_version "9"; transcript_id "ENSRNOT00000127258"; transcript_version "1"; exon_number "4"; gene_name "Clpb"; gene_source "ensembl"; gene_biotype "protein_coding"; transcript_name "Clpb-205"; transcript_source "ensembl"; transcript_biotype "protein_coding"; exon_id "ENSRNOE00000191357"; exon_version "1";
1	ensembl	CDS	165482603	165482706	0	+	1	gene_id "ENSRNOG00000019693"; gene_version "9"; transcript_id "ENSRNOT00000127258"; transcript_version "1"; exon_number "4"; gene_name "Clpb"; gene_source "ensembl"; gene_biotype "protein_coding"; transcript_name "Clpb-205"; transcript_source "ensembl"; transcript_biotype "protein_coding"; protein_id "ENSRNOP00000102248"; protein_version "1";
1	ensembl	exon	165482603	165482706	0	+	.	gene_id "ENSRNOG00000019693"; gene_version "9"; transcript_id "ENSRNOT00000146681"; transcript_version "1"; exon_number "4"; gene_name "Clpb"; gene_source "ensembl"; gene_biotype "protein_coding"; transcript_name "Clpb-206"; transcript_source "ensembl"; transcript_biotype "protein_coding"; exon_id "ENSRNOE00000191357"; exon_version "1"; tag "Ensembl_canonical";
1	ensembl	CDS	165482603	165482706	0	+	1	gene_id "ENSRNOG00000019693"; gene_version "9"; transcript_id "ENSRNOT00000146681"; transcript_version "1"; exon_number "4"; gene_name "Clpb"; gene_source "ensembl"; gene_biotype "protein_coding"; transcript_name "Clpb-206"; transcript_source "ensembl"; transcript_biotype "protein_coding"; protein_id "ENSRNOP00000108296"; protein_version "1"; tag "Ensembl_canonical";
1	ensembl	exon	165482603	165482706	0	+	.	gene_id "ENSRNOG00000019693"; gene_version "9"; transcript_id "ENSRNOT00000103087"; transcript_version "2"; exon_number "4"; gene_name "Clpb"; gene_source "ensembl"; gene_biotype "protein_coding"; transcript_name "Clpb-203"; transcript_source "ensembl"; transcript_biotype "protein_coding"; exon_id "ENSRNOE00000191357"; exon_version "1";
1	ensembl	CDS	165482603	165482706	0	+	1	gene_id "ENSRNOG00000019693"; gene_version "9"; transcript_id "ENSRNOT00000103087"; transcript_version "2"; exon_number "4"; gene_name "Clpb"; gene_source "ensembl"; gene_biotype "protein_coding"; transcript_name "Clpb-203"; transcript_source "ensembl"; transcript_biotype "protein_coding"; protein_id "ENSRNOP00000081336"; protein_version "2";
1	ENSEMBL114_rn	exon	165482603	165482706	0.670381650594235	+	.	gene_id "ENSRNOG00000019693"; transcript_id "ENSRNOG00000019693_tx_10"; exon_id "1_165482603_165482706_+"; exonnum "2"; txlen "534";
1	ENSEMBL114_rn	exon	165482603	165482706	0.508456221803477	+	.	gene_id "ENSRNOG00000019693"; transcript_id "ENSRNOG00000019693_tx_11"; exon_id "1_165482603_165482706_+"; exonnum "2"; txlen "1592";
1	ENSEMBL114_rn	exon	165482603	165482706	0.0101724742603951	+	.	gene_id "ENSRNOG00000019693"; transcript_id "ENSRNOG00000019693_tx_13"; exon_id "1_165482603_165482706_+"; exonnum "4"; txlen "2564";
1	ENSEMBL114_rn	exon	165482603	165482706	2.88323863945056	+	.	gene_id "ENSRNOG00000019693"; transcript_id "ENSRNOG00000019693_tx_2"; exon_id "1_165482603_165482706_+"; exonnum "2"; txlen "1590";
1	ENSEMBL114_rn	exon	165482603	165482706	1.18336600205354	+	.	gene_id "ENSRNOG00000019693"; transcript_id "ENSRNOG00000019693_tx_4"; exon_id "1_165482603_165482706_+"; exonnum "2"; txlen "1680";
1	ENSEMBL114_rn	exon	165482603	165482706	0.670381650594235	+	.	gene_id "ENSRNOG00000019693"; transcript_id "ENSRNOG00000019693_tx_7"; exon_id "1_165482603_165482706_+"; exonnum "4"; txlen "950";
1	ENSEMBL114_rn	exon	165482603	165482706	0.670381650594235	+	.	gene_id "ENSRNOG00000019693"; transcript_id "ENSRNOG00000019693_tx_8"; exon_id "1_165482603_165482706_+"; exonnum "4"; txlen "1040";
1	sraer114_es	exon	165483125	165483316	0.717092655305492	+	.	gene_id "ENSRNOG00000019693"; transcript_id "ENSRNOG00000019693_tx_6"; exon_id "1_165483125_165483316_+"; exonnum "1"; txlen "1562";
1	ensembl	exon	165487578	165487667	0	+	.	gene_id "ENSRNOG00000019693"; gene_version "9"; transcript_id "ENSRNOT00000079846"; transcript_version "3"; exon_number "5"; gene_name "Clpb"; gene_source "ensembl"; gene_biotype "protein_coding"; transcript_name "Clpb-202"; transcript_source "ensembl"; transcript_biotype "protein_coding"; exon_id "ENSRNOE00000551979"; exon_version "1";
1	ensembl	CDS	165487578	165487667	0	+	2	gene_id "ENSRNOG00000019693"; gene_version "9"; transcript_id "ENSRNOT00000079846"; transcript_version "3"; exon_number "5"; gene_name "Clpb"; gene_source "ensembl"; gene_biotype "protein_coding"; transcript_name "Clpb-202"; transcript_source "ensembl"; transcript_biotype "protein_coding"; protein_id "ENSRNOP00000072796"; protein_version "1";
1	ENSEMBL114_rn	exon	165487578	165487667	0.670381650594235	+	.	gene_id "ENSRNOG00000019693"; transcript_id "ENSRNOG00000019693_tx_10"; exon_id "1_165487578_165487667_+"; exonnum "3"; txlen "534";
1	ENSEMBL114_rn	exon	165487578	165487667	1.18336600205354	+	.	gene_id "ENSRNOG00000019693"; transcript_id "ENSRNOG00000019693_tx_4"; exon_id "1_165487578_165487667_+"; exonnum "3"; txlen "1680";
1	ENSEMBL114_rn	exon	165487578	165487667	0.670381650594235	+	.	gene_id "ENSRNOG00000019693"; transcript_id "ENSRNOG00000019693_tx_8"; exon_id "1_165487578_165487667_+"; exonnum "5"; txlen "1040";
1	ensembl	exon	165498321	165498449	0	+	.	gene_id "ENSRNOG00000019693"; gene_version "9"; transcript_id "ENSRNOT00000026665"; transcript_version "9"; exon_number "5"; gene_name "Clpb"; gene_source "ensembl"; gene_biotype "protein_coding"; transcript_name "Clpb-201"; transcript_source "ensembl"; transcript_biotype "protein_coding"; exon_id "ENSRNOE00000191364"; exon_version "1";
1	ensembl	CDS	165498321	165498449	0	+	2	gene_id "ENSRNOG00000019693"; gene_version "9"; transcript_id "ENSRNOT00000026665"; transcript_version "9"; exon_number "5"; gene_name "Clpb"; gene_source "ensembl"; gene_biotype "protein_coding"; transcript_name "Clpb-201"; transcript_source "ensembl"; transcript_biotype "protein_coding"; protein_id "ENSRNOP00000026665"; protein_version "9";
1	ensembl	exon	165498321	165498449	0	+	.	gene_id "ENSRNOG00000019693"; gene_version "9"; transcript_id "ENSRNOT00000079846"; transcript_version "3"; exon_number "6"; gene_name "Clpb"; gene_source "ensembl"; gene_biotype "protein_coding"; transcript_name "Clpb-202"; transcript_source "ensembl"; transcript_biotype "protein_coding"; exon_id "ENSRNOE00000191364"; exon_version "1";
1	ensembl	CDS	165498321	165498449	0	+	2	gene_id "ENSRNOG00000019693"; gene_version "9"; transcript_id "ENSRNOT00000079846"; transcript_version "3"; exon_number "6"; gene_name "Clpb"; gene_source "ensembl"; gene_biotype "protein_coding"; transcript_name "Clpb-202"; transcript_source "ensembl"; transcript_biotype "protein_coding"; protein_id "ENSRNOP00000072796"; protein_version "1";
1	ensembl	exon	165498321	165498449	0	+	.	gene_id "ENSRNOG00000019693"; gene_version "9"; transcript_id "ENSRNOT00000149530"; transcript_version "1"; exon_number "5"; gene_name "Clpb"; gene_source "ensembl"; gene_biotype "protein_coding"; transcript_name "Clpb-207"; transcript_source "ensembl"; transcript_biotype "protein_coding"; exon_id "ENSRNOE00000191364"; exon_version "1";
1	ensembl	CDS	165498321	165498449	0	+	2	gene_id "ENSRNOG00000019693"; gene_version "9"; transcript_id "ENSRNOT00000149530"; transcript_version "1"; exon_number "5"; gene_name "Clpb"; gene_source "ensembl"; gene_biotype "protein_coding"; transcript_name "Clpb-207"; transcript_source "ensembl"; transcript_biotype "protein_coding"; protein_id "ENSRNOP00000103174"; protein_version "1";
1	ensembl	exon	165498321	165498449	0	+	.	gene_id "ENSRNOG00000019693"; gene_version "9"; transcript_id "ENSRNOT00000113358"; transcript_version "2"; exon_number "5"; gene_name "Clpb"; gene_source "ensembl"; gene_biotype "protein_coding"; transcript_name "Clpb-204"; transcript_source "ensembl"; transcript_biotype "protein_coding"; exon_id "ENSRNOE00000191364"; exon_version "1";
1	ensembl	CDS	165498321	165498449	0	+	2	gene_id "ENSRNOG00000019693"; gene_version "9"; transcript_id "ENSRNOT00000113358"; transcript_version "2"; exon_number "5"; gene_name "Clpb"; gene_source "ensembl"; gene_biotype "protein_coding"; transcript_name "Clpb-204"; transcript_source "ensembl"; transcript_biotype "protein_coding"; protein_id "ENSRNOP00000079895"; protein_version "1";
1	ensembl	exon	165498321	165498449	0	+	.	gene_id "ENSRNOG00000019693"; gene_version "9"; transcript_id "ENSRNOT00000127258"; transcript_version "1"; exon_number "5"; gene_name "Clpb"; gene_source "ensembl"; gene_biotype "protein_coding"; transcript_name "Clpb-205"; transcript_source "ensembl"; transcript_biotype "protein_coding"; exon_id "ENSRNOE00000191364"; exon_version "1";
1	ensembl	CDS	165498321	165498449	0	+	2	gene_id "ENSRNOG00000019693"; gene_version "9"; transcript_id "ENSRNOT00000127258"; transcript_version "1"; exon_number "5"; gene_name "Clpb"; gene_source "ensembl"; gene_biotype "protein_coding"; transcript_name "Clpb-205"; transcript_source "ensembl"; transcript_biotype "protein_coding"; protein_id "ENSRNOP00000102248"; protein_version "1";
1	ensembl	exon	165498321	165498449	0	+	.	gene_id "ENSRNOG00000019693"; gene_version "9"; transcript_id "ENSRNOT00000146681"; transcript_version "1"; exon_number "5"; gene_name "Clpb"; gene_source "ensembl"; gene_biotype "protein_coding"; transcript_name "Clpb-206"; transcript_source "ensembl"; transcript_biotype "protein_coding"; exon_id "ENSRNOE00000191364"; exon_version "1"; tag "Ensembl_canonical";
1	ensembl	CDS	165498321	165498449	0	+	2	gene_id "ENSRNOG00000019693"; gene_version "9"; transcript_id "ENSRNOT00000146681"; transcript_version "1"; exon_number "5"; gene_name "Clpb"; gene_source "ensembl"; gene_biotype "protein_coding"; transcript_name "Clpb-206"; transcript_source "ensembl"; transcript_biotype "protein_coding"; protein_id "ENSRNOP00000108296"; protein_version "1"; tag "Ensembl_canonical";
1	ensembl	exon	165498321	165498449	0	+	.	gene_id "ENSRNOG00000019693"; gene_version "9"; transcript_id "ENSRNOT00000103087"; transcript_version "2"; exon_number "5"; gene_name "Clpb"; gene_source "ensembl"; gene_biotype "protein_coding"; transcript_name "Clpb-203"; transcript_source "ensembl"; transcript_biotype "protein_coding"; exon_id "ENSRNOE00000191364"; exon_version "1";
1	ensembl	CDS	165498321	165498449	0	+	2	gene_id "ENSRNOG00000019693"; gene_version "9"; transcript_id "ENSRNOT00000103087"; transcript_version "2"; exon_number "5"; gene_name "Clpb"; gene_source "ensembl"; gene_biotype "protein_coding"; transcript_name "Clpb-203"; transcript_source "ensembl"; transcript_biotype "protein_coding"; protein_id "ENSRNOP00000081336"; protein_version "2";
1	ENSEMBL114_rn	exon	165498321	165498449	0.670381650594235	+	.	gene_id "ENSRNOG00000019693"; transcript_id "ENSRNOG00000019693_tx_10"; exon_id "1_165498321_165498449_+"; exonnum "4"; txlen "534";
1	ENSEMBL114_rn	exon	165498321	165498449	0.508456221803477	+	.	gene_id "ENSRNOG00000019693"; transcript_id "ENSRNOG00000019693_tx_11"; exon_id "1_165498321_165498449_+"; exonnum "3"; txlen "1592";
1	ENSEMBL114_rn	exon	165498321	165498449	0.0101724742603951	+	.	gene_id "ENSRNOG00000019693"; transcript_id "ENSRNOG00000019693_tx_13"; exon_id "1_165498321_165498449_+"; exonnum "5"; txlen "2564";
1	ENSEMBL114_rn	exon	165498321	165498449	2.88323863945056	+	.	gene_id "ENSRNOG00000019693"; transcript_id "ENSRNOG00000019693_tx_2"; exon_id "1_165498321_165498449_+"; exonnum "3"; txlen "1590";
1	ENSEMBL114_rn	exon	165498321	165498449	1.18336600205354	+	.	gene_id "ENSRNOG00000019693"; transcript_id "ENSRNOG00000019693_tx_4"; exon_id "1_165498321_165498449_+"; exonnum "4"; txlen "1680";
1	ENSEMBL114_rn	exon	165498321	165498449	0.717092655305492	+	.	gene_id "ENSRNOG00000019693"; transcript_id "ENSRNOG00000019693_tx_6"; exon_id "1_165498321_165498449_+"; exonnum "2"; txlen "1562";
1	ENSEMBL114_rn	exon	165498321	165498449	0.670381650594235	+	.	gene_id "ENSRNOG00000019693"; transcript_id "ENSRNOG00000019693_tx_7"; exon_id "1_165498321_165498449_+"; exonnum "5"; txlen "950";
1	ENSEMBL114_rn	exon	165498321	165498449	0.670381650594235	+	.	gene_id "ENSRNOG00000019693"; transcript_id "ENSRNOG00000019693_tx_8"; exon_id "1_165498321_165498449_+"; exonnum "6"; txlen "1040";
1	sraer114_ss	exon	165499067	165499161	0.670381650594235	+	.	gene_id "ENSRNOG00000019693"; transcript_id "ENSRNOG00000019693_tx_10"; exon_id "1_165499067_165499161_+"; exonnum "5"; txlen "534";
1	sraer114_ss	exon	165499067	165499161	0.670381650594235	+	.	gene_id "ENSRNOG00000019693"; transcript_id "ENSRNOG00000019693_tx_7"; exon_id "1_165499067_165499161_+"; exonnum "6"; txlen "950";
1	sraer114_ss	exon	165499067	165499161	0.670381650594235	+	.	gene_id "ENSRNOG00000019693"; transcript_id "ENSRNOG00000019693_tx_8"; exon_id "1_165499067_165499161_+"; exonnum "7"; txlen "1040";
1	ensembl	exon	165527486	165527583	0	+	.	gene_id "ENSRNOG00000019693"; gene_version "9"; transcript_id "ENSRNOT00000026665"; transcript_version "9"; exon_number "6"; gene_name "Clpb"; gene_source "ensembl"; gene_biotype "protein_coding"; transcript_name "Clpb-201"; transcript_source "ensembl"; transcript_biotype "protein_coding"; exon_id "ENSRNOE00000191372"; exon_version "1";
1	ensembl	CDS	165527486	165527583	0	+	2	gene_id "ENSRNOG00000019693"; gene_version "9"; transcript_id "ENSRNOT00000026665"; transcript_version "9"; exon_number "6"; gene_name "Clpb"; gene_source "ensembl"; gene_biotype "protein_coding"; transcript_name "Clpb-201"; transcript_source "ensembl"; transcript_biotype "protein_coding"; protein_id "ENSRNOP00000026665"; protein_version "9";
1	ensembl	exon	165527486	165527583	0	+	.	gene_id "ENSRNOG00000019693"; gene_version "9"; transcript_id "ENSRNOT00000079846"; transcript_version "3"; exon_number "7"; gene_name "Clpb"; gene_source "ensembl"; gene_biotype "protein_coding"; transcript_name "Clpb-202"; transcript_source "ensembl"; transcript_biotype "protein_coding"; exon_id "ENSRNOE00000191372"; exon_version "1";
1	ensembl	CDS	165527486	165527583	0	+	2	gene_id "ENSRNOG00000019693"; gene_version "9"; transcript_id "ENSRNOT00000079846"; transcript_version "3"; exon_number "7"; gene_name "Clpb"; gene_source "ensembl"; gene_biotype "protein_coding"; transcript_name "Clpb-202"; transcript_source "ensembl"; transcript_biotype "protein_coding"; protein_id "ENSRNOP00000072796"; protein_version "1";
1	ensembl	exon	165527486	165527583	0	+	.	gene_id "ENSRNOG00000019693"; gene_version "9"; transcript_id "ENSRNOT00000149530"; transcript_version "1"; exon_number "6"; gene_name "Clpb"; gene_source "ensembl"; gene_biotype "protein_coding"; transcript_name "Clpb-207"; transcript_source "ensembl"; transcript_biotype "protein_coding"; exon_id "ENSRNOE00000191372"; exon_version "1";
1	ensembl	CDS	165527486	165527583	0	+	2	gene_id "ENSRNOG00000019693"; gene_version "9"; transcript_id "ENSRNOT00000149530"; transcript_version "1"; exon_number "6"; gene_name "Clpb"; gene_source "ensembl"; gene_biotype "protein_coding"; transcript_name "Clpb-207"; transcript_source "ensembl"; transcript_biotype "protein_coding"; protein_id "ENSRNOP00000103174"; protein_version "1";
1	ensembl	exon	165527486	165527583	0	+	.	gene_id "ENSRNOG00000019693"; gene_version "9"; transcript_id "ENSRNOT00000113358"; transcript_version "2"; exon_number "6"; gene_name "Clpb"; gene_source "ensembl"; gene_biotype "protein_coding"; transcript_name "Clpb-204"; transcript_source "ensembl"; transcript_biotype "protein_coding"; exon_id "ENSRNOE00000191372"; exon_version "1";
1	ensembl	CDS	165527486	165527583	0	+	2	gene_id "ENSRNOG00000019693"; gene_version "9"; transcript_id "ENSRNOT00000113358"; transcript_version "2"; exon_number "6"; gene_name "Clpb"; gene_source "ensembl"; gene_biotype "protein_coding"; transcript_name "Clpb-204"; transcript_source "ensembl"; transcript_biotype "protein_coding"; protein_id "ENSRNOP00000079895"; protein_version "1";
1	ensembl	exon	165527486	165527583	0	+	.	gene_id "ENSRNOG00000019693"; gene_version "9"; transcript_id "ENSRNOT00000127258"; transcript_version "1"; exon_number "6"; gene_name "Clpb"; gene_source "ensembl"; gene_biotype "protein_coding"; transcript_name "Clpb-205"; transcript_source "ensembl"; transcript_biotype "protein_coding"; exon_id "ENSRNOE00000191372"; exon_version "1";
1	ensembl	CDS	165527486	165527583	0	+	2	gene_id "ENSRNOG00000019693"; gene_version "9"; transcript_id "ENSRNOT00000127258"; transcript_version "1"; exon_number "6"; gene_name "Clpb"; gene_source "ensembl"; gene_biotype "protein_coding"; transcript_name "Clpb-205"; transcript_source "ensembl"; transcript_biotype "protein_coding"; protein_id "ENSRNOP00000102248"; protein_version "1";
1	ensembl	exon	165527486	165527583	0	+	.	gene_id "ENSRNOG00000019693"; gene_version "9"; transcript_id "ENSRNOT00000146681"; transcript_version "1"; exon_number "6"; gene_name "Clpb"; gene_source "ensembl"; gene_biotype "protein_coding"; transcript_name "Clpb-206"; transcript_source "ensembl"; transcript_biotype "protein_coding"; exon_id "ENSRNOE00000191372"; exon_version "1"; tag "Ensembl_canonical";
1	ensembl	CDS	165527486	165527583	0	+	2	gene_id "ENSRNOG00000019693"; gene_version "9"; transcript_id "ENSRNOT00000146681"; transcript_version "1"; exon_number "6"; gene_name "Clpb"; gene_source "ensembl"; gene_biotype "protein_coding"; transcript_name "Clpb-206"; transcript_source "ensembl"; transcript_biotype "protein_coding"; protein_id "ENSRNOP00000108296"; protein_version "1"; tag "Ensembl_canonical";
1	ensembl	exon	165527486	165527583	0	+	.	gene_id "ENSRNOG00000019693"; gene_version "9"; transcript_id "ENSRNOT00000103087"; transcript_version "2"; exon_number "6"; gene_name "Clpb"; gene_source "ensembl"; gene_biotype "protein_coding"; transcript_name "Clpb-203"; transcript_source "ensembl"; transcript_biotype "protein_coding"; exon_id "ENSRNOE00000191372"; exon_version "1";
1	ensembl	CDS	165527486	165527583	0	+	2	gene_id "ENSRNOG00000019693"; gene_version "9"; transcript_id "ENSRNOT00000103087"; transcript_version "2"; exon_number "6"; gene_name "Clpb"; gene_source "ensembl"; gene_biotype "protein_coding"; transcript_name "Clpb-203"; transcript_source "ensembl"; transcript_biotype "protein_coding"; protein_id "ENSRNOP00000081336"; protein_version "2";
1	ENSEMBL114_rn	exon	165527486	165527583	0.508456221803477	+	.	gene_id "ENSRNOG00000019693"; transcript_id "ENSRNOG00000019693_tx_11"; exon_id "1_165527486_165527583_+"; exonnum "4"; txlen "1592";
1	ENSEMBL114_rn	exon	165527486	165527583	0.0101724742603951	+	.	gene_id "ENSRNOG00000019693"; transcript_id "ENSRNOG00000019693_tx_13"; exon_id "1_165527486_165527583_+"; exonnum "6"; txlen "2564";
1	ENSEMBL114_rn	exon	165527486	165527583	2.88323863945056	+	.	gene_id "ENSRNOG00000019693"; transcript_id "ENSRNOG00000019693_tx_2"; exon_id "1_165527486_165527583_+"; exonnum "4"; txlen "1590";
1	ENSEMBL114_rn	exon	165527486	165527583	1.18336600205354	+	.	gene_id "ENSRNOG00000019693"; transcript_id "ENSRNOG00000019693_tx_4"; exon_id "1_165527486_165527583_+"; exonnum "5"; txlen "1680";
1	ENSEMBL114_rn	exon	165527486	165527583	0.717092655305492	+	.	gene_id "ENSRNOG00000019693"; transcript_id "ENSRNOG00000019693_tx_6"; exon_id "1_165527486_165527583_+"; exonnum "3"; txlen "1562";
1	ensembl	exon	165539511	165539625	0	+	.	gene_id "ENSRNOG00000019693"; gene_version "9"; transcript_id "ENSRNOT00000026665"; transcript_version "9"; exon_number "7"; gene_name "Clpb"; gene_source "ensembl"; gene_biotype "protein_coding"; transcript_name "Clpb-201"; transcript_source "ensembl"; transcript_biotype "protein_coding"; exon_id "ENSRNOE00000191382"; exon_version "1";
1	ensembl	CDS	165539511	165539625	0	+	0	gene_id "ENSRNOG00000019693"; gene_version "9"; transcript_id "ENSRNOT00000026665"; transcript_version "9"; exon_number "7"; gene_name "Clpb"; gene_source "ensembl"; gene_biotype "protein_coding"; transcript_name "Clpb-201"; transcript_source "ensembl"; transcript_biotype "protein_coding"; protein_id "ENSRNOP00000026665"; protein_version "9";
1	ensembl	exon	165539511	165539625	0	+	.	gene_id "ENSRNOG00000019693"; gene_version "9"; transcript_id "ENSRNOT00000079846"; transcript_version "3"; exon_number "8"; gene_name "Clpb"; gene_source "ensembl"; gene_biotype "protein_coding"; transcript_name "Clpb-202"; transcript_source "ensembl"; transcript_biotype "protein_coding"; exon_id "ENSRNOE00000191382"; exon_version "1";
1	ensembl	CDS	165539511	165539625	0	+	0	gene_id "ENSRNOG00000019693"; gene_version "9"; transcript_id "ENSRNOT00000079846"; transcript_version "3"; exon_number "8"; gene_name "Clpb"; gene_source "ensembl"; gene_biotype "protein_coding"; transcript_name "Clpb-202"; transcript_source "ensembl"; transcript_biotype "protein_coding"; protein_id "ENSRNOP00000072796"; protein_version "1";
1	ensembl	exon	165539511	165539625	0	+	.	gene_id "ENSRNOG00000019693"; gene_version "9"; transcript_id "ENSRNOT00000149530"; transcript_version "1"; exon_number "7"; gene_name "Clpb"; gene_source "ensembl"; gene_biotype "protein_coding"; transcript_name "Clpb-207"; transcript_source "ensembl"; transcript_biotype "protein_coding"; exon_id "ENSRNOE00000191382"; exon_version "1";
1	ensembl	CDS	165539511	165539625	0	+	0	gene_id "ENSRNOG00000019693"; gene_version "9"; transcript_id "ENSRNOT00000149530"; transcript_version "1"; exon_number "7"; gene_name "Clpb"; gene_source "ensembl"; gene_biotype "protein_coding"; transcript_name "Clpb-207"; transcript_source "ensembl"; transcript_biotype "protein_coding"; protein_id "ENSRNOP00000103174"; protein_version "1";
1	ensembl	exon	165539511	165539625	0	+	.	gene_id "ENSRNOG00000019693"; gene_version "9"; transcript_id "ENSRNOT00000113358"; transcript_version "2"; exon_number "7"; gene_name "Clpb"; gene_source "ensembl"; gene_biotype "protein_coding"; transcript_name "Clpb-204"; transcript_source "ensembl"; transcript_biotype "protein_coding"; exon_id "ENSRNOE00000191382"; exon_version "1";
1	ensembl	CDS	165539511	165539625	0	+	0	gene_id "ENSRNOG00000019693"; gene_version "9"; transcript_id "ENSRNOT00000113358"; transcript_version "2"; exon_number "7"; gene_name "Clpb"; gene_source "ensembl"; gene_biotype "protein_coding"; transcript_name "Clpb-204"; transcript_source "ensembl"; transcript_biotype "protein_coding"; protein_id "ENSRNOP00000079895"; protein_version "1";
1	ensembl	exon	165539511	165539625	0	+	.	gene_id "ENSRNOG00000019693"; gene_version "9"; transcript_id "ENSRNOT00000127258"; transcript_version "1"; exon_number "7"; gene_name "Clpb"; gene_source "ensembl"; gene_biotype "protein_coding"; transcript_name "Clpb-205"; transcript_source "ensembl"; transcript_biotype "protein_coding"; exon_id "ENSRNOE00000191382"; exon_version "1";
1	ensembl	CDS	165539511	165539625	0	+	0	gene_id "ENSRNOG00000019693"; gene_version "9"; transcript_id "ENSRNOT00000127258"; transcript_version "1"; exon_number "7"; gene_name "Clpb"; gene_source "ensembl"; gene_biotype "protein_coding"; transcript_name "Clpb-205"; transcript_source "ensembl"; transcript_biotype "protein_coding"; protein_id "ENSRNOP00000102248"; protein_version "1";
1	ensembl	exon	165539511	165539625	0	+	.	gene_id "ENSRNOG00000019693"; gene_version "9"; transcript_id "ENSRNOT00000146681"; transcript_version "1"; exon_number "7"; gene_name "Clpb"; gene_source "ensembl"; gene_biotype "protein_coding"; transcript_name "Clpb-206"; transcript_source "ensembl"; transcript_biotype "protein_coding"; exon_id "ENSRNOE00000191382"; exon_version "1"; tag "Ensembl_canonical";
1	ensembl	CDS	165539511	165539625	0	+	0	gene_id "ENSRNOG00000019693"; gene_version "9"; transcript_id "ENSRNOT00000146681"; transcript_version "1"; exon_number "7"; gene_name "Clpb"; gene_source "ensembl"; gene_biotype "protein_coding"; transcript_name "Clpb-206"; transcript_source "ensembl"; transcript_biotype "protein_coding"; protein_id "ENSRNOP00000108296"; protein_version "1"; tag "Ensembl_canonical";
1	ensembl	exon	165539511	165539625	0	+	.	gene_id "ENSRNOG00000019693"; gene_version "9"; transcript_id "ENSRNOT00000103087"; transcript_version "2"; exon_number "7"; gene_name "Clpb"; gene_source "ensembl"; gene_biotype "protein_coding"; transcript_name "Clpb-203"; transcript_source "ensembl"; transcript_biotype "protein_coding"; exon_id "ENSRNOE00000191382"; exon_version "1";
1	ensembl	CDS	165539511	165539625	0	+	0	gene_id "ENSRNOG00000019693"; gene_version "9"; transcript_id "ENSRNOT00000103087"; transcript_version "2"; exon_number "7"; gene_name "Clpb"; gene_source "ensembl"; gene_biotype "protein_coding"; transcript_name "Clpb-203"; transcript_source "ensembl"; transcript_biotype "protein_coding"; protein_id "ENSRNOP00000081336"; protein_version "2";
1	ENSEMBL114_rn	exon	165539511	165539625	0.508456221803477	+	.	gene_id "ENSRNOG00000019693"; transcript_id "ENSRNOG00000019693_tx_11"; exon_id "1_165539511_165539625_+"; exonnum "5"; txlen "1592";
1	ENSEMBL114_rn	exon	165539511	165539625	0.0101724742603951	+	.	gene_id "ENSRNOG00000019693"; transcript_id "ENSRNOG00000019693_tx_13"; exon_id "1_165539511_165539625_+"; exonnum "7"; txlen "2564";
1	ENSEMBL114_rn	exon	165539511	165539625	2.88323863945056	+	.	gene_id "ENSRNOG00000019693"; transcript_id "ENSRNOG00000019693_tx_2"; exon_id "1_165539511_165539625_+"; exonnum "5"; txlen "1590";
1	ENSEMBL114_rn	exon	165539511	165539625	1.18336600205354	+	.	gene_id "ENSRNOG00000019693"; transcript_id "ENSRNOG00000019693_tx_4"; exon_id "1_165539511_165539625_+"; exonnum "6"; txlen "1680";
1	ENSEMBL114_rn	exon	165539511	165539625	0.717092655305492	+	.	gene_id "ENSRNOG00000019693"; transcript_id "ENSRNOG00000019693_tx_6"; exon_id "1_165539511_165539625_+"; exonnum "4"; txlen "1562";
1	ensembl	exon	165548597	165548674	0	+	.	gene_id "ENSRNOG00000019693"; gene_version "9"; transcript_id "ENSRNOT00000079846"; transcript_version "3"; exon_number "9"; gene_name "Clpb"; gene_source "ensembl"; gene_biotype "protein_coding"; transcript_name "Clpb-202"; transcript_source "ensembl"; transcript_biotype "protein_coding"; exon_id "ENSRNOE00000191389"; exon_version "1";
1	ensembl	CDS	165548597	165548674	0	+	2	gene_id "ENSRNOG00000019693"; gene_version "9"; transcript_id "ENSRNOT00000079846"; transcript_version "3"; exon_number "9"; gene_name "Clpb"; gene_source "ensembl"; gene_biotype "protein_coding"; transcript_name "Clpb-202"; transcript_source "ensembl"; transcript_biotype "protein_coding"; protein_id "ENSRNOP00000072796"; protein_version "1";
1	ensembl	exon	165548597	165548674	0	+	.	gene_id "ENSRNOG00000019693"; gene_version "9"; transcript_id "ENSRNOT00000149530"; transcript_version "1"; exon_number "8"; gene_name "Clpb"; gene_source "ensembl"; gene_biotype "protein_coding"; transcript_name "Clpb-207"; transcript_source "ensembl"; transcript_biotype "protein_coding"; exon_id "ENSRNOE00000191389"; exon_version "1";
1	ensembl	CDS	165548597	165548674	0	+	2	gene_id "ENSRNOG00000019693"; gene_version "9"; transcript_id "ENSRNOT00000149530"; transcript_version "1"; exon_number "8"; gene_name "Clpb"; gene_source "ensembl"; gene_biotype "protein_coding"; transcript_name "Clpb-207"; transcript_source "ensembl"; transcript_biotype "protein_coding"; protein_id "ENSRNOP00000103174"; protein_version "1";
1	ensembl	exon	165548597	165548674	0	+	.	gene_id "ENSRNOG00000019693"; gene_version "9"; transcript_id "ENSRNOT00000113358"; transcript_version "2"; exon_number "8"; gene_name "Clpb"; gene_source "ensembl"; gene_biotype "protein_coding"; transcript_name "Clpb-204"; transcript_source "ensembl"; transcript_biotype "protein_coding"; exon_id "ENSRNOE00000191389"; exon_version "1";
1	ensembl	CDS	165548597	165548674	0	+	2	gene_id "ENSRNOG00000019693"; gene_version "9"; transcript_id "ENSRNOT00000113358"; transcript_version "2"; exon_number "8"; gene_name "Clpb"; gene_source "ensembl"; gene_biotype "protein_coding"; transcript_name "Clpb-204"; transcript_source "ensembl"; transcript_biotype "protein_coding"; protein_id "ENSRNOP00000079895"; protein_version "1";
1	ensembl	exon	165548597	165548674	0	+	.	gene_id "ENSRNOG00000019693"; gene_version "9"; transcript_id "ENSRNOT00000127258"; transcript_version "1"; exon_number "8"; gene_name "Clpb"; gene_source "ensembl"; gene_biotype "protein_coding"; transcript_name "Clpb-205"; transcript_source "ensembl"; transcript_biotype "protein_coding"; exon_id "ENSRNOE00000191389"; exon_version "1";
1	ensembl	CDS	165548597	165548674	0	+	2	gene_id "ENSRNOG00000019693"; gene_version "9"; transcript_id "ENSRNOT00000127258"; transcript_version "1"; exon_number "8"; gene_name "Clpb"; gene_source "ensembl"; gene_biotype "protein_coding"; transcript_name "Clpb-205"; transcript_source "ensembl"; transcript_biotype "protein_coding"; protein_id "ENSRNOP00000102248"; protein_version "1";
1	ensembl	exon	165548597	165548674	0	+	.	gene_id "ENSRNOG00000019693"; gene_version "9"; transcript_id "ENSRNOT00000146681"; transcript_version "1"; exon_number "8"; gene_name "Clpb"; gene_source "ensembl"; gene_biotype "protein_coding"; transcript_name "Clpb-206"; transcript_source "ensembl"; transcript_biotype "protein_coding"; exon_id "ENSRNOE00000191389"; exon_version "1"; tag "Ensembl_canonical";
1	ensembl	CDS	165548597	165548674	0	+	2	gene_id "ENSRNOG00000019693"; gene_version "9"; transcript_id "ENSRNOT00000146681"; transcript_version "1"; exon_number "8"; gene_name "Clpb"; gene_source "ensembl"; gene_biotype "protein_coding"; transcript_name "Clpb-206"; transcript_source "ensembl"; transcript_biotype "protein_coding"; protein_id "ENSRNOP00000108296"; protein_version "1"; tag "Ensembl_canonical";
1	ensembl	exon	165548597	165548674	0	+	.	gene_id "ENSRNOG00000019693"; gene_version "9"; transcript_id "ENSRNOT00000103087"; transcript_version "2"; exon_number "8"; gene_name "Clpb"; gene_source "ensembl"; gene_biotype "protein_coding"; transcript_name "Clpb-203"; transcript_source "ensembl"; transcript_biotype "protein_coding"; exon_id "ENSRNOE00000191389"; exon_version "1";
1	ensembl	CDS	165548597	165548674	0	+	2	gene_id "ENSRNOG00000019693"; gene_version "9"; transcript_id "ENSRNOT00000103087"; transcript_version "2"; exon_number "8"; gene_name "Clpb"; gene_source "ensembl"; gene_biotype "protein_coding"; transcript_name "Clpb-203"; transcript_source "ensembl"; transcript_biotype "protein_coding"; protein_id "ENSRNOP00000081336"; protein_version "2";
1	ENSEMBL114_rn	exon	165548597	165548674	0.508456221803477	+	.	gene_id "ENSRNOG00000019693"; transcript_id "ENSRNOG00000019693_tx_11"; exon_id "1_165548597_165548674_+"; exonnum "6"; txlen "1592";
1	ENSEMBL114_rn	exon	165548597	165548674	0.0101724742603951	+	.	gene_id "ENSRNOG00000019693"; transcript_id "ENSRNOG00000019693_tx_13"; exon_id "1_165548597_165548674_+"; exonnum "8"; txlen "2564";
1	ENSEMBL114_rn	exon	165548597	165548674	2.88323863945056	+	.	gene_id "ENSRNOG00000019693"; transcript_id "ENSRNOG00000019693_tx_2"; exon_id "1_165548597_165548674_+"; exonnum "6"; txlen "1590";
1	ENSEMBL114_rn	exon	165548597	165548674	1.18336600205354	+	.	gene_id "ENSRNOG00000019693"; transcript_id "ENSRNOG00000019693_tx_4"; exon_id "1_165548597_165548674_+"; exonnum "7"; txlen "1680";
1	ENSEMBL114_rn	exon	165548597	165548674	0.717092655305492	+	.	gene_id "ENSRNOG00000019693"; transcript_id "ENSRNOG00000019693_tx_6"; exon_id "1_165548597_165548674_+"; exonnum "5"; txlen "1562";
1	ensembl	exon	165549762	165549817	0	+	.	gene_id "ENSRNOG00000019693"; gene_version "9"; transcript_id "ENSRNOT00000026665"; transcript_version "9"; exon_number "8"; gene_name "Clpb"; gene_source "ensembl"; gene_biotype "protein_coding"; transcript_name "Clpb-201"; transcript_source "ensembl"; transcript_biotype "protein_coding"; exon_id "ENSRNOE00000191403"; exon_version "1";
1	ensembl	CDS	165549762	165549817	0	+	2	gene_id "ENSRNOG00000019693"; gene_version "9"; transcript_id "ENSRNOT00000026665"; transcript_version "9"; exon_number "8"; gene_name "Clpb"; gene_source "ensembl"; gene_biotype "protein_coding"; transcript_name "Clpb-201"; transcript_source "ensembl"; transcript_biotype "protein_coding"; protein_id "ENSRNOP00000026665"; protein_version "9";
1	ensembl	exon	165549762	165549817	0	+	.	gene_id "ENSRNOG00000019693"; gene_version "9"; transcript_id "ENSRNOT00000079846"; transcript_version "3"; exon_number "10"; gene_name "Clpb"; gene_source "ensembl"; gene_biotype "protein_coding"; transcript_name "Clpb-202"; transcript_source "ensembl"; transcript_biotype "protein_coding"; exon_id "ENSRNOE00000191403"; exon_version "1";
1	ensembl	CDS	165549762	165549817	0	+	2	gene_id "ENSRNOG00000019693"; gene_version "9"; transcript_id "ENSRNOT00000079846"; transcript_version "3"; exon_number "10"; gene_name "Clpb"; gene_source "ensembl"; gene_biotype "protein_coding"; transcript_name "Clpb-202"; transcript_source "ensembl"; transcript_biotype "protein_coding"; protein_id "ENSRNOP00000072796"; protein_version "1";
1	ensembl	exon	165549762	165549817	0	+	.	gene_id "ENSRNOG00000019693"; gene_version "9"; transcript_id "ENSRNOT00000113358"; transcript_version "2"; exon_number "9"; gene_name "Clpb"; gene_source "ensembl"; gene_biotype "protein_coding"; transcript_name "Clpb-204"; transcript_source "ensembl"; transcript_biotype "protein_coding"; exon_id "ENSRNOE00000191403"; exon_version "1";
1	ensembl	CDS	165549762	165549817	0	+	2	gene_id "ENSRNOG00000019693"; gene_version "9"; transcript_id "ENSRNOT00000113358"; transcript_version "2"; exon_number "9"; gene_name "Clpb"; gene_source "ensembl"; gene_biotype "protein_coding"; transcript_name "Clpb-204"; transcript_source "ensembl"; transcript_biotype "protein_coding"; protein_id "ENSRNOP00000079895"; protein_version "1";
1	ensembl	exon	165549762	165549817	0	+	.	gene_id "ENSRNOG00000019693"; gene_version "9"; transcript_id "ENSRNOT00000127258"; transcript_version "1"; exon_number "9"; gene_name "Clpb"; gene_source "ensembl"; gene_biotype "protein_coding"; transcript_name "Clpb-205"; transcript_source "ensembl"; transcript_biotype "protein_coding"; exon_id "ENSRNOE00000191403"; exon_version "1";
1	ensembl	CDS	165549762	165549817	0	+	2	gene_id "ENSRNOG00000019693"; gene_version "9"; transcript_id "ENSRNOT00000127258"; transcript_version "1"; exon_number "9"; gene_name "Clpb"; gene_source "ensembl"; gene_biotype "protein_coding"; transcript_name "Clpb-205"; transcript_source "ensembl"; transcript_biotype "protein_coding"; protein_id "ENSRNOP00000102248"; protein_version "1";
1	ensembl	exon	165549762	165549817	0	+	.	gene_id "ENSRNOG00000019693"; gene_version "9"; transcript_id "ENSRNOT00000146681"; transcript_version "1"; exon_number "9"; gene_name "Clpb"; gene_source "ensembl"; gene_biotype "protein_coding"; transcript_name "Clpb-206"; transcript_source "ensembl"; transcript_biotype "protein_coding"; exon_id "ENSRNOE00000191403"; exon_version "1"; tag "Ensembl_canonical";
1	ensembl	CDS	165549762	165549817	0	+	2	gene_id "ENSRNOG00000019693"; gene_version "9"; transcript_id "ENSRNOT00000146681"; transcript_version "1"; exon_number "9"; gene_name "Clpb"; gene_source "ensembl"; gene_biotype "protein_coding"; transcript_name "Clpb-206"; transcript_source "ensembl"; transcript_biotype "protein_coding"; protein_id "ENSRNOP00000108296"; protein_version "1"; tag "Ensembl_canonical";
1	ensembl	exon	165549762	165549817	0	+	.	gene_id "ENSRNOG00000019693"; gene_version "9"; transcript_id "ENSRNOT00000103087"; transcript_version "2"; exon_number "9"; gene_name "Clpb"; gene_source "ensembl"; gene_biotype "protein_coding"; transcript_name "Clpb-203"; transcript_source "ensembl"; transcript_biotype "protein_coding"; exon_id "ENSRNOE00000191403"; exon_version "1";
1	ensembl	CDS	165549762	165549817	0	+	2	gene_id "ENSRNOG00000019693"; gene_version "9"; transcript_id "ENSRNOT00000103087"; transcript_version "2"; exon_number "9"; gene_name "Clpb"; gene_source "ensembl"; gene_biotype "protein_coding"; transcript_name "Clpb-203"; transcript_source "ensembl"; transcript_biotype "protein_coding"; protein_id "ENSRNOP00000081336"; protein_version "2";
1	ENSEMBL114_rn	exon	165549762	165549817	0.508456221803477	+	.	gene_id "ENSRNOG00000019693"; transcript_id "ENSRNOG00000019693_tx_11"; exon_id "1_165549762_165549817_+"; exonnum "7"; txlen "1592";
1	ENSEMBL114_rn	exon	165549762	165549817	0.0101724742603951	+	.	gene_id "ENSRNOG00000019693"; transcript_id "ENSRNOG00000019693_tx_13"; exon_id "1_165549762_165549817_+"; exonnum "9"; txlen "2564";
1	ENSEMBL114_rn	exon	165549762	165549817	2.88323863945056	+	.	gene_id "ENSRNOG00000019693"; transcript_id "ENSRNOG00000019693_tx_2"; exon_id "1_165549762_165549817_+"; exonnum "7"; txlen "1590";
1	ENSEMBL114_rn	exon	165549762	165549817	1.18336600205354	+	.	gene_id "ENSRNOG00000019693"; transcript_id "ENSRNOG00000019693_tx_4"; exon_id "1_165549762_165549817_+"; exonnum "8"; txlen "1680";
1	ENSEMBL114_rn	exon	165549762	165549817	0.717092655305492	+	.	gene_id "ENSRNOG00000019693"; transcript_id "ENSRNOG00000019693_tx_6"; exon_id "1_165549762_165549817_+"; exonnum "6"; txlen "1562";
1	ensembl	exon	165549762	165549841	0	+	.	gene_id "ENSRNOG00000019693"; gene_version "9"; transcript_id "ENSRNOT00000149530"; transcript_version "1"; exon_number "9"; gene_name "Clpb"; gene_source "ensembl"; gene_biotype "protein_coding"; transcript_name "Clpb-207"; transcript_source "ensembl"; transcript_biotype "protein_coding"; exon_id "ENSRNOE00000654082"; exon_version "1";
1	ensembl	CDS	165549762	165549841	0	+	2	gene_id "ENSRNOG00000019693"; gene_version "9"; transcript_id "ENSRNOT00000149530"; transcript_version "1"; exon_number "9"; gene_name "Clpb"; gene_source "ensembl"; gene_biotype "protein_coding"; transcript_name "Clpb-207"; transcript_source "ensembl"; transcript_biotype "protein_coding"; protein_id "ENSRNOP00000103174"; protein_version "1";
1	ensembl	exon	165554480	165554524	0	+	.	gene_id "ENSRNOG00000019693"; gene_version "9"; transcript_id "ENSRNOT00000026665"; transcript_version "9"; exon_number "9"; gene_name "Clpb"; gene_source "ensembl"; gene_biotype "protein_coding"; transcript_name "Clpb-201"; transcript_source "ensembl"; transcript_biotype "protein_coding"; exon_id "ENSRNOE00000191411"; exon_version "1";
1	ensembl	CDS	165554480	165554524	0	+	0	gene_id "ENSRNOG00000019693"; gene_version "9"; transcript_id "ENSRNOT00000026665"; transcript_version "9"; exon_number "9"; gene_name "Clpb"; gene_source "ensembl"; gene_biotype "protein_coding"; transcript_name "Clpb-201"; transcript_source "ensembl"; transcript_biotype "protein_coding"; protein_id "ENSRNOP00000026665"; protein_version "9";
1	ensembl	exon	165554480	165554524	0	+	.	gene_id "ENSRNOG00000019693"; gene_version "9"; transcript_id "ENSRNOT00000079846"; transcript_version "3"; exon_number "11"; gene_name "Clpb"; gene_source "ensembl"; gene_biotype "protein_coding"; transcript_name "Clpb-202"; transcript_source "ensembl"; transcript_biotype "protein_coding"; exon_id "ENSRNOE00000191411"; exon_version "1";
1	ensembl	CDS	165554480	165554524	0	+	0	gene_id "ENSRNOG00000019693"; gene_version "9"; transcript_id "ENSRNOT00000079846"; transcript_version "3"; exon_number "11"; gene_name "Clpb"; gene_source "ensembl"; gene_biotype "protein_coding"; transcript_name "Clpb-202"; transcript_source "ensembl"; transcript_biotype "protein_coding"; protein_id "ENSRNOP00000072796"; protein_version "1";
1	ensembl	exon	165554480	165554524	0	+	.	gene_id "ENSRNOG00000019693"; gene_version "9"; transcript_id "ENSRNOT00000113358"; transcript_version "2"; exon_number "10"; gene_name "Clpb"; gene_source "ensembl"; gene_biotype "protein_coding"; transcript_name "Clpb-204"; transcript_source "ensembl"; transcript_biotype "protein_coding"; exon_id "ENSRNOE00000191411"; exon_version "1";
1	ensembl	CDS	165554480	165554524	0	+	0	gene_id "ENSRNOG00000019693"; gene_version "9"; transcript_id "ENSRNOT00000113358"; transcript_version "2"; exon_number "10"; gene_name "Clpb"; gene_source "ensembl"; gene_biotype "protein_coding"; transcript_name "Clpb-204"; transcript_source "ensembl"; transcript_biotype "protein_coding"; protein_id "ENSRNOP00000079895"; protein_version "1";
1	ensembl	exon	165554480	165554524	0	+	.	gene_id "ENSRNOG00000019693"; gene_version "9"; transcript_id "ENSRNOT00000127258"; transcript_version "1"; exon_number "10"; gene_name "Clpb"; gene_source "ensembl"; gene_biotype "protein_coding"; transcript_name "Clpb-205"; transcript_source "ensembl"; transcript_biotype "protein_coding"; exon_id "ENSRNOE00000191411"; exon_version "1";
1	ensembl	CDS	165554480	165554524	0	+	0	gene_id "ENSRNOG00000019693"; gene_version "9"; transcript_id "ENSRNOT00000127258"; transcript_version "1"; exon_number "10"; gene_name "Clpb"; gene_source "ensembl"; gene_biotype "protein_coding"; transcript_name "Clpb-205"; transcript_source "ensembl"; transcript_biotype "protein_coding"; protein_id "ENSRNOP00000102248"; protein_version "1";
1	ensembl	exon	165554480	165554524	0	+	.	gene_id "ENSRNOG00000019693"; gene_version "9"; transcript_id "ENSRNOT00000146681"; transcript_version "1"; exon_number "10"; gene_name "Clpb"; gene_source "ensembl"; gene_biotype "protein_coding"; transcript_name "Clpb-206"; transcript_source "ensembl"; transcript_biotype "protein_coding"; exon_id "ENSRNOE00000191411"; exon_version "1"; tag "Ensembl_canonical";
1	ensembl	CDS	165554480	165554524	0	+	0	gene_id "ENSRNOG00000019693"; gene_version "9"; transcript_id "ENSRNOT00000146681"; transcript_version "1"; exon_number "10"; gene_name "Clpb"; gene_source "ensembl"; gene_biotype "protein_coding"; transcript_name "Clpb-206"; transcript_source "ensembl"; transcript_biotype "protein_coding"; protein_id "ENSRNOP00000108296"; protein_version "1"; tag "Ensembl_canonical";
1	ensembl	exon	165554480	165554524	0	+	.	gene_id "ENSRNOG00000019693"; gene_version "9"; transcript_id "ENSRNOT00000103087"; transcript_version "2"; exon_number "10"; gene_name "Clpb"; gene_source "ensembl"; gene_biotype "protein_coding"; transcript_name "Clpb-203"; transcript_source "ensembl"; transcript_biotype "protein_coding"; exon_id "ENSRNOE00000191411"; exon_version "1";
1	ensembl	CDS	165554480	165554524	0	+	0	gene_id "ENSRNOG00000019693"; gene_version "9"; transcript_id "ENSRNOT00000103087"; transcript_version "2"; exon_number "10"; gene_name "Clpb"; gene_source "ensembl"; gene_biotype "protein_coding"; transcript_name "Clpb-203"; transcript_source "ensembl"; transcript_biotype "protein_coding"; protein_id "ENSRNOP00000081336"; protein_version "2";
1	ENSEMBL114_rn	exon	165554480	165554524	0.508456221803477	+	.	gene_id "ENSRNOG00000019693"; transcript_id "ENSRNOG00000019693_tx_11"; exon_id "1_165554480_165554524_+"; exonnum "8"; txlen "1592";
1	ENSEMBL114_rn	exon	165554480	165554524	0.0101724742603951	+	.	gene_id "ENSRNOG00000019693"; transcript_id "ENSRNOG00000019693_tx_13"; exon_id "1_165554480_165554524_+"; exonnum "10"; txlen "2564";
1	ENSEMBL114_rn	exon	165554480	165554524	2.88323863945056	+	.	gene_id "ENSRNOG00000019693"; transcript_id "ENSRNOG00000019693_tx_2"; exon_id "1_165554480_165554524_+"; exonnum "8"; txlen "1590";
1	ENSEMBL114_rn	exon	165554480	165554524	1.18336600205354	+	.	gene_id "ENSRNOG00000019693"; transcript_id "ENSRNOG00000019693_tx_4"; exon_id "1_165554480_165554524_+"; exonnum "9"; txlen "1680";
1	ENSEMBL114_rn	exon	165554480	165554524	0.717092655305492	+	.	gene_id "ENSRNOG00000019693"; transcript_id "ENSRNOG00000019693_tx_6"; exon_id "1_165554480_165554524_+"; exonnum "7"; txlen "1562";
1	ensembl	exon	165554832	165554993	0	+	.	gene_id "ENSRNOG00000019693"; gene_version "9"; transcript_id "ENSRNOT00000026665"; transcript_version "9"; exon_number "10"; gene_name "Clpb"; gene_source "ensembl"; gene_biotype "protein_coding"; transcript_name "Clpb-201"; transcript_source "ensembl"; transcript_biotype "protein_coding"; exon_id "ENSRNOE00000191424"; exon_version "1";
1	ensembl	CDS	165554832	165554993	0	+	0	gene_id "ENSRNOG00000019693"; gene_version "9"; transcript_id "ENSRNOT00000026665"; transcript_version "9"; exon_number "10"; gene_name "Clpb"; gene_source "ensembl"; gene_biotype "protein_coding"; transcript_name "Clpb-201"; transcript_source "ensembl"; transcript_biotype "protein_coding"; protein_id "ENSRNOP00000026665"; protein_version "9";
1	ensembl	exon	165554832	165554993	0	+	.	gene_id "ENSRNOG00000019693"; gene_version "9"; transcript_id "ENSRNOT00000079846"; transcript_version "3"; exon_number "12"; gene_name "Clpb"; gene_source "ensembl"; gene_biotype "protein_coding"; transcript_name "Clpb-202"; transcript_source "ensembl"; transcript_biotype "protein_coding"; exon_id "ENSRNOE00000191424"; exon_version "1";
1	ensembl	CDS	165554832	165554993	0	+	0	gene_id "ENSRNOG00000019693"; gene_version "9"; transcript_id "ENSRNOT00000079846"; transcript_version "3"; exon_number "12"; gene_name "Clpb"; gene_source "ensembl"; gene_biotype "protein_coding"; transcript_name "Clpb-202"; transcript_source "ensembl"; transcript_biotype "protein_coding"; protein_id "ENSRNOP00000072796"; protein_version "1";
1	ensembl	exon	165554832	165554993	0	+	.	gene_id "ENSRNOG00000019693"; gene_version "9"; transcript_id "ENSRNOT00000149530"; transcript_version "1"; exon_number "10"; gene_name "Clpb"; gene_source "ensembl"; gene_biotype "protein_coding"; transcript_name "Clpb-207"; transcript_source "ensembl"; transcript_biotype "protein_coding"; exon_id "ENSRNOE00000191424"; exon_version "1";
1	ensembl	CDS	165554832	165554993	0	+	0	gene_id "ENSRNOG00000019693"; gene_version "9"; transcript_id "ENSRNOT00000149530"; transcript_version "1"; exon_number "10"; gene_name "Clpb"; gene_source "ensembl"; gene_biotype "protein_coding"; transcript_name "Clpb-207"; transcript_source "ensembl"; transcript_biotype "protein_coding"; protein_id "ENSRNOP00000103174"; protein_version "1";
1	ensembl	exon	165554832	165554993	0	+	.	gene_id "ENSRNOG00000019693"; gene_version "9"; transcript_id "ENSRNOT00000113358"; transcript_version "2"; exon_number "11"; gene_name "Clpb"; gene_source "ensembl"; gene_biotype "protein_coding"; transcript_name "Clpb-204"; transcript_source "ensembl"; transcript_biotype "protein_coding"; exon_id "ENSRNOE00000191424"; exon_version "1";
1	ensembl	CDS	165554832	165554993	0	+	0	gene_id "ENSRNOG00000019693"; gene_version "9"; transcript_id "ENSRNOT00000113358"; transcript_version "2"; exon_number "11"; gene_name "Clpb"; gene_source "ensembl"; gene_biotype "protein_coding"; transcript_name "Clpb-204"; transcript_source "ensembl"; transcript_biotype "protein_coding"; protein_id "ENSRNOP00000079895"; protein_version "1";
1	ensembl	exon	165554832	165554993	0	+	.	gene_id "ENSRNOG00000019693"; gene_version "9"; transcript_id "ENSRNOT00000127258"; transcript_version "1"; exon_number "11"; gene_name "Clpb"; gene_source "ensembl"; gene_biotype "protein_coding"; transcript_name "Clpb-205"; transcript_source "ensembl"; transcript_biotype "protein_coding"; exon_id "ENSRNOE00000191424"; exon_version "1";
1	ensembl	CDS	165554832	165554993	0	+	0	gene_id "ENSRNOG00000019693"; gene_version "9"; transcript_id "ENSRNOT00000127258"; transcript_version "1"; exon_number "11"; gene_name "Clpb"; gene_source "ensembl"; gene_biotype "protein_coding"; transcript_name "Clpb-205"; transcript_source "ensembl"; transcript_biotype "protein_coding"; protein_id "ENSRNOP00000102248"; protein_version "1";
1	ensembl	exon	165554832	165554993	0	+	.	gene_id "ENSRNOG00000019693"; gene_version "9"; transcript_id "ENSRNOT00000146681"; transcript_version "1"; exon_number "11"; gene_name "Clpb"; gene_source "ensembl"; gene_biotype "protein_coding"; transcript_name "Clpb-206"; transcript_source "ensembl"; transcript_biotype "protein_coding"; exon_id "ENSRNOE00000191424"; exon_version "1"; tag "Ensembl_canonical";
1	ensembl	CDS	165554832	165554993	0	+	0	gene_id "ENSRNOG00000019693"; gene_version "9"; transcript_id "ENSRNOT00000146681"; transcript_version "1"; exon_number "11"; gene_name "Clpb"; gene_source "ensembl"; gene_biotype "protein_coding"; transcript_name "Clpb-206"; transcript_source "ensembl"; transcript_biotype "protein_coding"; protein_id "ENSRNOP00000108296"; protein_version "1"; tag "Ensembl_canonical";
1	ensembl	exon	165554832	165554993	0	+	.	gene_id "ENSRNOG00000019693"; gene_version "9"; transcript_id "ENSRNOT00000103087"; transcript_version "2"; exon_number "11"; gene_name "Clpb"; gene_source "ensembl"; gene_biotype "protein_coding"; transcript_name "Clpb-203"; transcript_source "ensembl"; transcript_biotype "protein_coding"; exon_id "ENSRNOE00000191424"; exon_version "1";
1	ensembl	CDS	165554832	165554993	0	+	0	gene_id "ENSRNOG00000019693"; gene_version "9"; transcript_id "ENSRNOT00000103087"; transcript_version "2"; exon_number "11"; gene_name "Clpb"; gene_source "ensembl"; gene_biotype "protein_coding"; transcript_name "Clpb-203"; transcript_source "ensembl"; transcript_biotype "protein_coding"; protein_id "ENSRNOP00000081336"; protein_version "2";
1	ENSEMBL114_rn	exon	165554832	165554993	0.508456221803477	+	.	gene_id "ENSRNOG00000019693"; transcript_id "ENSRNOG00000019693_tx_11"; exon_id "1_165554832_165554993_+"; exonnum "9"; txlen "1592";
1	ENSEMBL114_rn	exon	165554832	165554993	0.0101724742603951	+	.	gene_id "ENSRNOG00000019693"; transcript_id "ENSRNOG00000019693_tx_13"; exon_id "1_165554832_165554993_+"; exonnum "11"; txlen "2564";
1	ENSEMBL114_rn	exon	165554832	165554993	2.88323863945056	+	.	gene_id "ENSRNOG00000019693"; transcript_id "ENSRNOG00000019693_tx_2"; exon_id "1_165554832_165554993_+"; exonnum "9"; txlen "1590";
1	ENSEMBL114_rn	exon	165554832	165554993	1.18336600205354	+	.	gene_id "ENSRNOG00000019693"; transcript_id "ENSRNOG00000019693_tx_4"; exon_id "1_165554832_165554993_+"; exonnum "10"; txlen "1680";
1	ENSEMBL114_rn	exon	165554832	165554993	0.717092655305492	+	.	gene_id "ENSRNOG00000019693"; transcript_id "ENSRNOG00000019693_tx_6"; exon_id "1_165554832_165554993_+"; exonnum "8"; txlen "1562";
1	ensembl	exon	165561157	165561313	0	+	.	gene_id "ENSRNOG00000019693"; gene_version "9"; transcript_id "ENSRNOT00000026665"; transcript_version "9"; exon_number "11"; gene_name "Clpb"; gene_source "ensembl"; gene_biotype "protein_coding"; transcript_name "Clpb-201"; transcript_source "ensembl"; transcript_biotype "protein_coding"; exon_id "ENSRNOE00000191433"; exon_version "1";
1	ensembl	CDS	165561157	165561313	0	+	0	gene_id "ENSRNOG00000019693"; gene_version "9"; transcript_id "ENSRNOT00000026665"; transcript_version "9"; exon_number "11"; gene_name "Clpb"; gene_source "ensembl"; gene_biotype "protein_coding"; transcript_name "Clpb-201"; transcript_source "ensembl"; transcript_biotype "protein_coding"; protein_id "ENSRNOP00000026665"; protein_version "9";
1	ensembl	exon	165561157	165561313	0	+	.	gene_id "ENSRNOG00000019693"; gene_version "9"; transcript_id "ENSRNOT00000079846"; transcript_version "3"; exon_number "13"; gene_name "Clpb"; gene_source "ensembl"; gene_biotype "protein_coding"; transcript_name "Clpb-202"; transcript_source "ensembl"; transcript_biotype "protein_coding"; exon_id "ENSRNOE00000191433"; exon_version "1";
1	ensembl	CDS	165561157	165561313	0	+	0	gene_id "ENSRNOG00000019693"; gene_version "9"; transcript_id "ENSRNOT00000079846"; transcript_version "3"; exon_number "13"; gene_name "Clpb"; gene_source "ensembl"; gene_biotype "protein_coding"; transcript_name "Clpb-202"; transcript_source "ensembl"; transcript_biotype "protein_coding"; protein_id "ENSRNOP00000072796"; protein_version "1";
1	ensembl	exon	165561157	165561313	0	+	.	gene_id "ENSRNOG00000019693"; gene_version "9"; transcript_id "ENSRNOT00000149530"; transcript_version "1"; exon_number "11"; gene_name "Clpb"; gene_source "ensembl"; gene_biotype "protein_coding"; transcript_name "Clpb-207"; transcript_source "ensembl"; transcript_biotype "protein_coding"; exon_id "ENSRNOE00000191433"; exon_version "1";
1	ensembl	CDS	165561157	165561313	0	+	0	gene_id "ENSRNOG00000019693"; gene_version "9"; transcript_id "ENSRNOT00000149530"; transcript_version "1"; exon_number "11"; gene_name "Clpb"; gene_source "ensembl"; gene_biotype "protein_coding"; transcript_name "Clpb-207"; transcript_source "ensembl"; transcript_biotype "protein_coding"; protein_id "ENSRNOP00000103174"; protein_version "1";
1	ensembl	exon	165561157	165561313	0	+	.	gene_id "ENSRNOG00000019693"; gene_version "9"; transcript_id "ENSRNOT00000113358"; transcript_version "2"; exon_number "12"; gene_name "Clpb"; gene_source "ensembl"; gene_biotype "protein_coding"; transcript_name "Clpb-204"; transcript_source "ensembl"; transcript_biotype "protein_coding"; exon_id "ENSRNOE00000191433"; exon_version "1";
1	ensembl	CDS	165561157	165561313	0	+	0	gene_id "ENSRNOG00000019693"; gene_version "9"; transcript_id "ENSRNOT00000113358"; transcript_version "2"; exon_number "12"; gene_name "Clpb"; gene_source "ensembl"; gene_biotype "protein_coding"; transcript_name "Clpb-204"; transcript_source "ensembl"; transcript_biotype "protein_coding"; protein_id "ENSRNOP00000079895"; protein_version "1";
1	ensembl	exon	165561157	165561313	0	+	.	gene_id "ENSRNOG00000019693"; gene_version "9"; transcript_id "ENSRNOT00000127258"; transcript_version "1"; exon_number "12"; gene_name "Clpb"; gene_source "ensembl"; gene_biotype "protein_coding"; transcript_name "Clpb-205"; transcript_source "ensembl"; transcript_biotype "protein_coding"; exon_id "ENSRNOE00000191433"; exon_version "1";
1	ensembl	CDS	165561157	165561313	0	+	0	gene_id "ENSRNOG00000019693"; gene_version "9"; transcript_id "ENSRNOT00000127258"; transcript_version "1"; exon_number "12"; gene_name "Clpb"; gene_source "ensembl"; gene_biotype "protein_coding"; transcript_name "Clpb-205"; transcript_source "ensembl"; transcript_biotype "protein_coding"; protein_id "ENSRNOP00000102248"; protein_version "1";
1	ensembl	exon	165561157	165561313	0	+	.	gene_id "ENSRNOG00000019693"; gene_version "9"; transcript_id "ENSRNOT00000146681"; transcript_version "1"; exon_number "12"; gene_name "Clpb"; gene_source "ensembl"; gene_biotype "protein_coding"; transcript_name "Clpb-206"; transcript_source "ensembl"; transcript_biotype "protein_coding"; exon_id "ENSRNOE00000191433"; exon_version "1"; tag "Ensembl_canonical";
1	ensembl	CDS	165561157	165561313	0	+	0	gene_id "ENSRNOG00000019693"; gene_version "9"; transcript_id "ENSRNOT00000146681"; transcript_version "1"; exon_number "12"; gene_name "Clpb"; gene_source "ensembl"; gene_biotype "protein_coding"; transcript_name "Clpb-206"; transcript_source "ensembl"; transcript_biotype "protein_coding"; protein_id "ENSRNOP00000108296"; protein_version "1"; tag "Ensembl_canonical";
1	ensembl	exon	165561157	165561313	0	+	.	gene_id "ENSRNOG00000019693"; gene_version "9"; transcript_id "ENSRNOT00000103087"; transcript_version "2"; exon_number "12"; gene_name "Clpb"; gene_source "ensembl"; gene_biotype "protein_coding"; transcript_name "Clpb-203"; transcript_source "ensembl"; transcript_biotype "protein_coding"; exon_id "ENSRNOE00000191433"; exon_version "1";
1	ensembl	CDS	165561157	165561313	0	+	0	gene_id "ENSRNOG00000019693"; gene_version "9"; transcript_id "ENSRNOT00000103087"; transcript_version "2"; exon_number "12"; gene_name "Clpb"; gene_source "ensembl"; gene_biotype "protein_coding"; transcript_name "Clpb-203"; transcript_source "ensembl"; transcript_biotype "protein_coding"; protein_id "ENSRNOP00000081336"; protein_version "2";
1	ENSEMBL114_rn	exon	165561157	165561313	0.508456221803477	+	.	gene_id "ENSRNOG00000019693"; transcript_id "ENSRNOG00000019693_tx_11"; exon_id "1_165561157_165561313_+"; exonnum "10"; txlen "1592";
1	ENSEMBL114_rn	exon	165561157	165561313	0.0101724742603951	+	.	gene_id "ENSRNOG00000019693"; transcript_id "ENSRNOG00000019693_tx_13"; exon_id "1_165561157_165561313_+"; exonnum "12"; txlen "2564";
1	ENSEMBL114_rn	exon	165561157	165561313	2.88323863945056	+	.	gene_id "ENSRNOG00000019693"; transcript_id "ENSRNOG00000019693_tx_2"; exon_id "1_165561157_165561313_+"; exonnum "10"; txlen "1590";
1	ENSEMBL114_rn	exon	165561157	165561313	1.18336600205354	+	.	gene_id "ENSRNOG00000019693"; transcript_id "ENSRNOG00000019693_tx_4"; exon_id "1_165561157_165561313_+"; exonnum "11"; txlen "1680";
1	ENSEMBL114_rn	exon	165561157	165561313	0.717092655305492	+	.	gene_id "ENSRNOG00000019693"; transcript_id "ENSRNOG00000019693_tx_6"; exon_id "1_165561157_165561313_+"; exonnum "9"; txlen "1562";
1	ensembl	exon	165561869	165561942	0	+	.	gene_id "ENSRNOG00000019693"; gene_version "9"; transcript_id "ENSRNOT00000026665"; transcript_version "9"; exon_number "12"; gene_name "Clpb"; gene_source "ensembl"; gene_biotype "protein_coding"; transcript_name "Clpb-201"; transcript_source "ensembl"; transcript_biotype "protein_coding"; exon_id "ENSRNOE00000191442"; exon_version "1";
1	ensembl	CDS	165561869	165561942	0	+	2	gene_id "ENSRNOG00000019693"; gene_version "9"; transcript_id "ENSRNOT00000026665"; transcript_version "9"; exon_number "12"; gene_name "Clpb"; gene_source "ensembl"; gene_biotype "protein_coding"; transcript_name "Clpb-201"; transcript_source "ensembl"; transcript_biotype "protein_coding"; protein_id "ENSRNOP00000026665"; protein_version "9";
1	ensembl	exon	165561869	165561942	0	+	.	gene_id "ENSRNOG00000019693"; gene_version "9"; transcript_id "ENSRNOT00000079846"; transcript_version "3"; exon_number "14"; gene_name "Clpb"; gene_source "ensembl"; gene_biotype "protein_coding"; transcript_name "Clpb-202"; transcript_source "ensembl"; transcript_biotype "protein_coding"; exon_id "ENSRNOE00000191442"; exon_version "1";
1	ensembl	CDS	165561869	165561942	0	+	2	gene_id "ENSRNOG00000019693"; gene_version "9"; transcript_id "ENSRNOT00000079846"; transcript_version "3"; exon_number "14"; gene_name "Clpb"; gene_source "ensembl"; gene_biotype "protein_coding"; transcript_name "Clpb-202"; transcript_source "ensembl"; transcript_biotype "protein_coding"; protein_id "ENSRNOP00000072796"; protein_version "1";
1	ensembl	exon	165561869	165561942	0	+	.	gene_id "ENSRNOG00000019693"; gene_version "9"; transcript_id "ENSRNOT00000149530"; transcript_version "1"; exon_number "12"; gene_name "Clpb"; gene_source "ensembl"; gene_biotype "protein_coding"; transcript_name "Clpb-207"; transcript_source "ensembl"; transcript_biotype "protein_coding"; exon_id "ENSRNOE00000191442"; exon_version "1";
1	ensembl	CDS	165561869	165561942	0	+	2	gene_id "ENSRNOG00000019693"; gene_version "9"; transcript_id "ENSRNOT00000149530"; transcript_version "1"; exon_number "12"; gene_name "Clpb"; gene_source "ensembl"; gene_biotype "protein_coding"; transcript_name "Clpb-207"; transcript_source "ensembl"; transcript_biotype "protein_coding"; protein_id "ENSRNOP00000103174"; protein_version "1";
1	ensembl	exon	165561869	165561942	0	+	.	gene_id "ENSRNOG00000019693"; gene_version "9"; transcript_id "ENSRNOT00000113358"; transcript_version "2"; exon_number "13"; gene_name "Clpb"; gene_source "ensembl"; gene_biotype "protein_coding"; transcript_name "Clpb-204"; transcript_source "ensembl"; transcript_biotype "protein_coding"; exon_id "ENSRNOE00000191442"; exon_version "1";
1	ensembl	CDS	165561869	165561942	0	+	2	gene_id "ENSRNOG00000019693"; gene_version "9"; transcript_id "ENSRNOT00000113358"; transcript_version "2"; exon_number "13"; gene_name "Clpb"; gene_source "ensembl"; gene_biotype "protein_coding"; transcript_name "Clpb-204"; transcript_source "ensembl"; transcript_biotype "protein_coding"; protein_id "ENSRNOP00000079895"; protein_version "1";
1	ensembl	exon	165561869	165561942	0	+	.	gene_id "ENSRNOG00000019693"; gene_version "9"; transcript_id "ENSRNOT00000127258"; transcript_version "1"; exon_number "13"; gene_name "Clpb"; gene_source "ensembl"; gene_biotype "protein_coding"; transcript_name "Clpb-205"; transcript_source "ensembl"; transcript_biotype "protein_coding"; exon_id "ENSRNOE00000191442"; exon_version "1";
1	ensembl	CDS	165561869	165561942	0	+	2	gene_id "ENSRNOG00000019693"; gene_version "9"; transcript_id "ENSRNOT00000127258"; transcript_version "1"; exon_number "13"; gene_name "Clpb"; gene_source "ensembl"; gene_biotype "protein_coding"; transcript_name "Clpb-205"; transcript_source "ensembl"; transcript_biotype "protein_coding"; protein_id "ENSRNOP00000102248"; protein_version "1";
1	ensembl	exon	165561869	165561942	0	+	.	gene_id "ENSRNOG00000019693"; gene_version "9"; transcript_id "ENSRNOT00000146681"; transcript_version "1"; exon_number "13"; gene_name "Clpb"; gene_source "ensembl"; gene_biotype "protein_coding"; transcript_name "Clpb-206"; transcript_source "ensembl"; transcript_biotype "protein_coding"; exon_id "ENSRNOE00000191442"; exon_version "1"; tag "Ensembl_canonical";
1	ensembl	CDS	165561869	165561942	0	+	2	gene_id "ENSRNOG00000019693"; gene_version "9"; transcript_id "ENSRNOT00000146681"; transcript_version "1"; exon_number "13"; gene_name "Clpb"; gene_source "ensembl"; gene_biotype "protein_coding"; transcript_name "Clpb-206"; transcript_source "ensembl"; transcript_biotype "protein_coding"; protein_id "ENSRNOP00000108296"; protein_version "1"; tag "Ensembl_canonical";
1	ensembl	exon	165561869	165561942	0	+	.	gene_id "ENSRNOG00000019693"; gene_version "9"; transcript_id "ENSRNOT00000103087"; transcript_version "2"; exon_number "13"; gene_name "Clpb"; gene_source "ensembl"; gene_biotype "protein_coding"; transcript_name "Clpb-203"; transcript_source "ensembl"; transcript_biotype "protein_coding"; exon_id "ENSRNOE00000191442"; exon_version "1";
1	ensembl	CDS	165561869	165561942	0	+	2	gene_id "ENSRNOG00000019693"; gene_version "9"; transcript_id "ENSRNOT00000103087"; transcript_version "2"; exon_number "13"; gene_name "Clpb"; gene_source "ensembl"; gene_biotype "protein_coding"; transcript_name "Clpb-203"; transcript_source "ensembl"; transcript_biotype "protein_coding"; protein_id "ENSRNOP00000081336"; protein_version "2";
1	ENSEMBL114_rn	exon	165561869	165561942	0.508456221803477	+	.	gene_id "ENSRNOG00000019693"; transcript_id "ENSRNOG00000019693_tx_11"; exon_id "1_165561869_165561942_+"; exonnum "11"; txlen "1592";
1	ENSEMBL114_rn	exon	165561869	165561942	0.0101724742603951	+	.	gene_id "ENSRNOG00000019693"; transcript_id "ENSRNOG00000019693_tx_13"; exon_id "1_165561869_165561942_+"; exonnum "13"; txlen "2564";
1	ENSEMBL114_rn	exon	165561869	165561942	2.88323863945056	+	.	gene_id "ENSRNOG00000019693"; transcript_id "ENSRNOG00000019693_tx_2"; exon_id "1_165561869_165561942_+"; exonnum "11"; txlen "1590";
1	ENSEMBL114_rn	exon	165561869	165561942	1.18336600205354	+	.	gene_id "ENSRNOG00000019693"; transcript_id "ENSRNOG00000019693_tx_4"; exon_id "1_165561869_165561942_+"; exonnum "12"; txlen "1680";
1	ENSEMBL114_rn	exon	165561869	165561942	0.717092655305492	+	.	gene_id "ENSRNOG00000019693"; transcript_id "ENSRNOG00000019693_tx_6"; exon_id "1_165561869_165561942_+"; exonnum "10"; txlen "1562";
1	ensembl	exon	165562084	165562203	0	+	.	gene_id "ENSRNOG00000019693"; gene_version "9"; transcript_id "ENSRNOT00000026665"; transcript_version "9"; exon_number "13"; gene_name "Clpb"; gene_source "ensembl"; gene_biotype "protein_coding"; transcript_name "Clpb-201"; transcript_source "ensembl"; transcript_biotype "protein_coding"; exon_id "ENSRNOE00000191451"; exon_version "1";
1	ensembl	CDS	165562084	165562203	0	+	0	gene_id "ENSRNOG00000019693"; gene_version "9"; transcript_id "ENSRNOT00000026665"; transcript_version "9"; exon_number "13"; gene_name "Clpb"; gene_source "ensembl"; gene_biotype "protein_coding"; transcript_name "Clpb-201"; transcript_source "ensembl"; transcript_biotype "protein_coding"; protein_id "ENSRNOP00000026665"; protein_version "9";
1	ensembl	exon	165562084	165562203	0	+	.	gene_id "ENSRNOG00000019693"; gene_version "9"; transcript_id "ENSRNOT00000079846"; transcript_version "3"; exon_number "15"; gene_name "Clpb"; gene_source "ensembl"; gene_biotype "protein_coding"; transcript_name "Clpb-202"; transcript_source "ensembl"; transcript_biotype "protein_coding"; exon_id "ENSRNOE00000191451"; exon_version "1";
1	ensembl	CDS	165562084	165562203	0	+	0	gene_id "ENSRNOG00000019693"; gene_version "9"; transcript_id "ENSRNOT00000079846"; transcript_version "3"; exon_number "15"; gene_name "Clpb"; gene_source "ensembl"; gene_biotype "protein_coding"; transcript_name "Clpb-202"; transcript_source "ensembl"; transcript_biotype "protein_coding"; protein_id "ENSRNOP00000072796"; protein_version "1";
1	ensembl	exon	165562084	165562203	0	+	.	gene_id "ENSRNOG00000019693"; gene_version "9"; transcript_id "ENSRNOT00000149530"; transcript_version "1"; exon_number "13"; gene_name "Clpb"; gene_source "ensembl"; gene_biotype "protein_coding"; transcript_name "Clpb-207"; transcript_source "ensembl"; transcript_biotype "protein_coding"; exon_id "ENSRNOE00000191451"; exon_version "1";
1	ensembl	CDS	165562084	165562203	0	+	0	gene_id "ENSRNOG00000019693"; gene_version "9"; transcript_id "ENSRNOT00000149530"; transcript_version "1"; exon_number "13"; gene_name "Clpb"; gene_source "ensembl"; gene_biotype "protein_coding"; transcript_name "Clpb-207"; transcript_source "ensembl"; transcript_biotype "protein_coding"; protein_id "ENSRNOP00000103174"; protein_version "1";
1	ensembl	exon	165562084	165562203	0	+	.	gene_id "ENSRNOG00000019693"; gene_version "9"; transcript_id "ENSRNOT00000113358"; transcript_version "2"; exon_number "14"; gene_name "Clpb"; gene_source "ensembl"; gene_biotype "protein_coding"; transcript_name "Clpb-204"; transcript_source "ensembl"; transcript_biotype "protein_coding"; exon_id "ENSRNOE00000191451"; exon_version "1";
1	ensembl	CDS	165562084	165562203	0	+	0	gene_id "ENSRNOG00000019693"; gene_version "9"; transcript_id "ENSRNOT00000113358"; transcript_version "2"; exon_number "14"; gene_name "Clpb"; gene_source "ensembl"; gene_biotype "protein_coding"; transcript_name "Clpb-204"; transcript_source "ensembl"; transcript_biotype "protein_coding"; protein_id "ENSRNOP00000079895"; protein_version "1";
1	ensembl	exon	165562084	165562203	0	+	.	gene_id "ENSRNOG00000019693"; gene_version "9"; transcript_id "ENSRNOT00000127258"; transcript_version "1"; exon_number "14"; gene_name "Clpb"; gene_source "ensembl"; gene_biotype "protein_coding"; transcript_name "Clpb-205"; transcript_source "ensembl"; transcript_biotype "protein_coding"; exon_id "ENSRNOE00000191451"; exon_version "1";
1	ensembl	CDS	165562084	165562203	0	+	0	gene_id "ENSRNOG00000019693"; gene_version "9"; transcript_id "ENSRNOT00000127258"; transcript_version "1"; exon_number "14"; gene_name "Clpb"; gene_source "ensembl"; gene_biotype "protein_coding"; transcript_name "Clpb-205"; transcript_source "ensembl"; transcript_biotype "protein_coding"; protein_id "ENSRNOP00000102248"; protein_version "1";
1	ensembl	exon	165562084	165562203	0	+	.	gene_id "ENSRNOG00000019693"; gene_version "9"; transcript_id "ENSRNOT00000146681"; transcript_version "1"; exon_number "14"; gene_name "Clpb"; gene_source "ensembl"; gene_biotype "protein_coding"; transcript_name "Clpb-206"; transcript_source "ensembl"; transcript_biotype "protein_coding"; exon_id "ENSRNOE00000191451"; exon_version "1"; tag "Ensembl_canonical";
1	ensembl	CDS	165562084	165562203	0	+	0	gene_id "ENSRNOG00000019693"; gene_version "9"; transcript_id "ENSRNOT00000146681"; transcript_version "1"; exon_number "14"; gene_name "Clpb"; gene_source "ensembl"; gene_biotype "protein_coding"; transcript_name "Clpb-206"; transcript_source "ensembl"; transcript_biotype "protein_coding"; protein_id "ENSRNOP00000108296"; protein_version "1"; tag "Ensembl_canonical";
1	ensembl	exon	165562084	165562203	0	+	.	gene_id "ENSRNOG00000019693"; gene_version "9"; transcript_id "ENSRNOT00000103087"; transcript_version "2"; exon_number "14"; gene_name "Clpb"; gene_source "ensembl"; gene_biotype "protein_coding"; transcript_name "Clpb-203"; transcript_source "ensembl"; transcript_biotype "protein_coding"; exon_id "ENSRNOE00000191451"; exon_version "1";
1	ensembl	CDS	165562084	165562203	0	+	0	gene_id "ENSRNOG00000019693"; gene_version "9"; transcript_id "ENSRNOT00000103087"; transcript_version "2"; exon_number "14"; gene_name "Clpb"; gene_source "ensembl"; gene_biotype "protein_coding"; transcript_name "Clpb-203"; transcript_source "ensembl"; transcript_biotype "protein_coding"; protein_id "ENSRNOP00000081336"; protein_version "2";
1	ENSEMBL114_rn	exon	165562084	165562203	0.508456221803477	+	.	gene_id "ENSRNOG00000019693"; transcript_id "ENSRNOG00000019693_tx_11"; exon_id "1_165562084_165562203_+"; exonnum "12"; txlen "1592";
1	ENSEMBL114_rn	exon	165562084	165562203	0.0101724742603951	+	.	gene_id "ENSRNOG00000019693"; transcript_id "ENSRNOG00000019693_tx_13"; exon_id "1_165562084_165562203_+"; exonnum "14"; txlen "2564";
1	ENSEMBL114_rn	exon	165562084	165562203	2.88323863945056	+	.	gene_id "ENSRNOG00000019693"; transcript_id "ENSRNOG00000019693_tx_2"; exon_id "1_165562084_165562203_+"; exonnum "12"; txlen "1590";
1	ENSEMBL114_rn	exon	165562084	165562203	1.18336600205354	+	.	gene_id "ENSRNOG00000019693"; transcript_id "ENSRNOG00000019693_tx_4"; exon_id "1_165562084_165562203_+"; exonnum "13"; txlen "1680";
1	ENSEMBL114_rn	exon	165562084	165562203	0.717092655305492	+	.	gene_id "ENSRNOG00000019693"; transcript_id "ENSRNOG00000019693_tx_6"; exon_id "1_165562084_165562203_+"; exonnum "11"; txlen "1562";
1	ensembl	exon	165562386	165562490	0	+	.	gene_id "ENSRNOG00000019693"; gene_version "9"; transcript_id "ENSRNOT00000026665"; transcript_version "9"; exon_number "14"; gene_name "Clpb"; gene_source "ensembl"; gene_biotype "protein_coding"; transcript_name "Clpb-201"; transcript_source "ensembl"; transcript_biotype "protein_coding"; exon_id "ENSRNOE00000191462"; exon_version "1";
1	ensembl	CDS	165562386	165562490	0	+	0	gene_id "ENSRNOG00000019693"; gene_version "9"; transcript_id "ENSRNOT00000026665"; transcript_version "9"; exon_number "14"; gene_name "Clpb"; gene_source "ensembl"; gene_biotype "protein_coding"; transcript_name "Clpb-201"; transcript_source "ensembl"; transcript_biotype "protein_coding"; protein_id "ENSRNOP00000026665"; protein_version "9";
1	ensembl	exon	165562386	165562490	0	+	.	gene_id "ENSRNOG00000019693"; gene_version "9"; transcript_id "ENSRNOT00000079846"; transcript_version "3"; exon_number "16"; gene_name "Clpb"; gene_source "ensembl"; gene_biotype "protein_coding"; transcript_name "Clpb-202"; transcript_source "ensembl"; transcript_biotype "protein_coding"; exon_id "ENSRNOE00000191462"; exon_version "1";
1	ensembl	CDS	165562386	165562490	0	+	0	gene_id "ENSRNOG00000019693"; gene_version "9"; transcript_id "ENSRNOT00000079846"; transcript_version "3"; exon_number "16"; gene_name "Clpb"; gene_source "ensembl"; gene_biotype "protein_coding"; transcript_name "Clpb-202"; transcript_source "ensembl"; transcript_biotype "protein_coding"; protein_id "ENSRNOP00000072796"; protein_version "1";
1	ensembl	exon	165562386	165562490	0	+	.	gene_id "ENSRNOG00000019693"; gene_version "9"; transcript_id "ENSRNOT00000149530"; transcript_version "1"; exon_number "14"; gene_name "Clpb"; gene_source "ensembl"; gene_biotype "protein_coding"; transcript_name "Clpb-207"; transcript_source "ensembl"; transcript_biotype "protein_coding"; exon_id "ENSRNOE00000191462"; exon_version "1";
1	ensembl	CDS	165562386	165562490	0	+	0	gene_id "ENSRNOG00000019693"; gene_version "9"; transcript_id "ENSRNOT00000149530"; transcript_version "1"; exon_number "14"; gene_name "Clpb"; gene_source "ensembl"; gene_biotype "protein_coding"; transcript_name "Clpb-207"; transcript_source "ensembl"; transcript_biotype "protein_coding"; protein_id "ENSRNOP00000103174"; protein_version "1";
1	ensembl	exon	165562386	165562490	0	+	.	gene_id "ENSRNOG00000019693"; gene_version "9"; transcript_id "ENSRNOT00000113358"; transcript_version "2"; exon_number "15"; gene_name "Clpb"; gene_source "ensembl"; gene_biotype "protein_coding"; transcript_name "Clpb-204"; transcript_source "ensembl"; transcript_biotype "protein_coding"; exon_id "ENSRNOE00000191462"; exon_version "1";
1	ensembl	CDS	165562386	165562490	0	+	0	gene_id "ENSRNOG00000019693"; gene_version "9"; transcript_id "ENSRNOT00000113358"; transcript_version "2"; exon_number "15"; gene_name "Clpb"; gene_source "ensembl"; gene_biotype "protein_coding"; transcript_name "Clpb-204"; transcript_source "ensembl"; transcript_biotype "protein_coding"; protein_id "ENSRNOP00000079895"; protein_version "1";
1	ensembl	exon	165562386	165562490	0	+	.	gene_id "ENSRNOG00000019693"; gene_version "9"; transcript_id "ENSRNOT00000127258"; transcript_version "1"; exon_number "15"; gene_name "Clpb"; gene_source "ensembl"; gene_biotype "protein_coding"; transcript_name "Clpb-205"; transcript_source "ensembl"; transcript_biotype "protein_coding"; exon_id "ENSRNOE00000191462"; exon_version "1";
1	ensembl	CDS	165562386	165562490	0	+	0	gene_id "ENSRNOG00000019693"; gene_version "9"; transcript_id "ENSRNOT00000127258"; transcript_version "1"; exon_number "15"; gene_name "Clpb"; gene_source "ensembl"; gene_biotype "protein_coding"; transcript_name "Clpb-205"; transcript_source "ensembl"; transcript_biotype "protein_coding"; protein_id "ENSRNOP00000102248"; protein_version "1";
1	ensembl	exon	165562386	165562490	0	+	.	gene_id "ENSRNOG00000019693"; gene_version "9"; transcript_id "ENSRNOT00000146681"; transcript_version "1"; exon_number "15"; gene_name "Clpb"; gene_source "ensembl"; gene_biotype "protein_coding"; transcript_name "Clpb-206"; transcript_source "ensembl"; transcript_biotype "protein_coding"; exon_id "ENSRNOE00000191462"; exon_version "1"; tag "Ensembl_canonical";
1	ensembl	CDS	165562386	165562490	0	+	0	gene_id "ENSRNOG00000019693"; gene_version "9"; transcript_id "ENSRNOT00000146681"; transcript_version "1"; exon_number "15"; gene_name "Clpb"; gene_source "ensembl"; gene_biotype "protein_coding"; transcript_name "Clpb-206"; transcript_source "ensembl"; transcript_biotype "protein_coding"; protein_id "ENSRNOP00000108296"; protein_version "1"; tag "Ensembl_canonical";
1	ensembl	exon	165562386	165562490	0	+	.	gene_id "ENSRNOG00000019693"; gene_version "9"; transcript_id "ENSRNOT00000103087"; transcript_version "2"; exon_number "15"; gene_name "Clpb"; gene_source "ensembl"; gene_biotype "protein_coding"; transcript_name "Clpb-203"; transcript_source "ensembl"; transcript_biotype "protein_coding"; exon_id "ENSRNOE00000191462"; exon_version "1";
1	ensembl	CDS	165562386	165562490	0	+	0	gene_id "ENSRNOG00000019693"; gene_version "9"; transcript_id "ENSRNOT00000103087"; transcript_version "2"; exon_number "15"; gene_name "Clpb"; gene_source "ensembl"; gene_biotype "protein_coding"; transcript_name "Clpb-203"; transcript_source "ensembl"; transcript_biotype "protein_coding"; protein_id "ENSRNOP00000081336"; protein_version "2";
1	ENSEMBL114_rn	exon	165562386	165562490	0.508456221803477	+	.	gene_id "ENSRNOG00000019693"; transcript_id "ENSRNOG00000019693_tx_11"; exon_id "1_165562386_165562490_+"; exonnum "13"; txlen "1592";
1	ENSEMBL114_rn	exon	165562386	165562490	0.0101724742603951	+	.	gene_id "ENSRNOG00000019693"; transcript_id "ENSRNOG00000019693_tx_13"; exon_id "1_165562386_165562490_+"; exonnum "15"; txlen "2564";
1	ENSEMBL114_rn	exon	165562386	165562490	2.88323863945056	+	.	gene_id "ENSRNOG00000019693"; transcript_id "ENSRNOG00000019693_tx_2"; exon_id "1_165562386_165562490_+"; exonnum "13"; txlen "1590";
1	ENSEMBL114_rn	exon	165562386	165562490	1.18336600205354	+	.	gene_id "ENSRNOG00000019693"; transcript_id "ENSRNOG00000019693_tx_4"; exon_id "1_165562386_165562490_+"; exonnum "14"; txlen "1680";
1	ENSEMBL114_rn	exon	165562386	165562490	0.717092655305492	+	.	gene_id "ENSRNOG00000019693"; transcript_id "ENSRNOG00000019693_tx_6"; exon_id "1_165562386_165562490_+"; exonnum "12"; txlen "1562";
1	ensembl	exon	165563201	165563431	0	+	.	gene_id "ENSRNOG00000019693"; gene_version "9"; transcript_id "ENSRNOT00000113358"; transcript_version "2"; exon_number "16"; gene_name "Clpb"; gene_source "ensembl"; gene_biotype "protein_coding"; transcript_name "Clpb-204"; transcript_source "ensembl"; transcript_biotype "protein_coding"; exon_id "ENSRNOE00000373035"; exon_version "2";
1	ensembl	CDS	165563201	165563431	0	+	0	gene_id "ENSRNOG00000019693"; gene_version "9"; transcript_id "ENSRNOT00000113358"; transcript_version "2"; exon_number "16"; gene_name "Clpb"; gene_source "ensembl"; gene_biotype "protein_coding"; transcript_name "Clpb-204"; transcript_source "ensembl"; transcript_biotype "protein_coding"; protein_id "ENSRNOP00000079895"; protein_version "1";
1	ensembl	exon	165563201	165563431	0	+	.	gene_id "ENSRNOG00000019693"; gene_version "9"; transcript_id "ENSRNOT00000127258"; transcript_version "1"; exon_number "16"; gene_name "Clpb"; gene_source "ensembl"; gene_biotype "protein_coding"; transcript_name "Clpb-205"; transcript_source "ensembl"; transcript_biotype "protein_coding"; exon_id "ENSRNOE00000373035"; exon_version "2";
1	ensembl	CDS	165563201	165563431	0	+	0	gene_id "ENSRNOG00000019693"; gene_version "9"; transcript_id "ENSRNOT00000127258"; transcript_version "1"; exon_number "16"; gene_name "Clpb"; gene_source "ensembl"; gene_biotype "protein_coding"; transcript_name "Clpb-205"; transcript_source "ensembl"; transcript_biotype "protein_coding"; protein_id "ENSRNOP00000102248"; protein_version "1";
1	ensembl	exon	165563201	165563431	0	+	.	gene_id "ENSRNOG00000019693"; gene_version "9"; transcript_id "ENSRNOT00000146681"; transcript_version "1"; exon_number "16"; gene_name "Clpb"; gene_source "ensembl"; gene_biotype "protein_coding"; transcript_name "Clpb-206"; transcript_source "ensembl"; transcript_biotype "protein_coding"; exon_id "ENSRNOE00000373035"; exon_version "2"; tag "Ensembl_canonical";
1	ensembl	CDS	165563201	165563431	0	+	0	gene_id "ENSRNOG00000019693"; gene_version "9"; transcript_id "ENSRNOT00000146681"; transcript_version "1"; exon_number "16"; gene_name "Clpb"; gene_source "ensembl"; gene_biotype "protein_coding"; transcript_name "Clpb-206"; transcript_source "ensembl"; transcript_biotype "protein_coding"; protein_id "ENSRNOP00000108296"; protein_version "1"; tag "Ensembl_canonical";
1	ensembl	exon	165563201	165563431	0	+	.	gene_id "ENSRNOG00000019693"; gene_version "9"; transcript_id "ENSRNOT00000103087"; transcript_version "2"; exon_number "16"; gene_name "Clpb"; gene_source "ensembl"; gene_biotype "protein_coding"; transcript_name "Clpb-203"; transcript_source "ensembl"; transcript_biotype "protein_coding"; exon_id "ENSRNOE00000373035"; exon_version "2";
1	ensembl	CDS	165563201	165563431	0	+	0	gene_id "ENSRNOG00000019693"; gene_version "9"; transcript_id "ENSRNOT00000103087"; transcript_version "2"; exon_number "16"; gene_name "Clpb"; gene_source "ensembl"; gene_biotype "protein_coding"; transcript_name "Clpb-203"; transcript_source "ensembl"; transcript_biotype "protein_coding"; protein_id "ENSRNOP00000081336"; protein_version "2";
1	ENSEMBL114_rn	exon	165563201	165563431	0.508456221803477	+	.	gene_id "ENSRNOG00000019693"; transcript_id "ENSRNOG00000019693_tx_11"; exon_id "1_165563201_165563431_+"; exonnum "14"; txlen "1592";
1	ENSEMBL114_rn	exon	165563201	165563431	0.0101724742603951	+	.	gene_id "ENSRNOG00000019693"; transcript_id "ENSRNOG00000019693_tx_13"; exon_id "1_165563201_165563431_+"; exonnum "16"; txlen "2564";
1	ENSEMBL114_rn	exon	165563201	165563431	2.88323863945056	+	.	gene_id "ENSRNOG00000019693"; transcript_id "ENSRNOG00000019693_tx_2"; exon_id "1_165563201_165563431_+"; exonnum "14"; txlen "1590";
1	ENSEMBL114_rn	exon	165563201	165563431	1.18336600205354	+	.	gene_id "ENSRNOG00000019693"; transcript_id "ENSRNOG00000019693_tx_4"; exon_id "1_165563201_165563431_+"; exonnum "15"; txlen "1680";
1	ENSEMBL114_rn	exon	165563201	165563431	0.717092655305492	+	.	gene_id "ENSRNOG00000019693"; transcript_id "ENSRNOG00000019693_tx_6"; exon_id "1_165563201_165563431_+"; exonnum "13"; txlen "1562";
1	ensembl	CDS	165563201	165563446	0	+	0	gene_id "ENSRNOG00000019693"; gene_version "9"; transcript_id "ENSRNOT00000026665"; transcript_version "9"; exon_number "15"; gene_name "Clpb"; gene_source "ensembl"; gene_biotype "protein_coding"; transcript_name "Clpb-201"; transcript_source "ensembl"; transcript_biotype "protein_coding"; protein_id "ENSRNOP00000026665"; protein_version "9";
1	ensembl	CDS	165563201	165563446	0	+	0	gene_id "ENSRNOG00000019693"; gene_version "9"; transcript_id "ENSRNOT00000079846"; transcript_version "3"; exon_number "17"; gene_name "Clpb"; gene_source "ensembl"; gene_biotype "protein_coding"; transcript_name "Clpb-202"; transcript_source "ensembl"; transcript_biotype "protein_coding"; protein_id "ENSRNOP00000072796"; protein_version "1";
1	ensembl	CDS	165563201	165563446	0	+	0	gene_id "ENSRNOG00000019693"; gene_version "9"; transcript_id "ENSRNOT00000149530"; transcript_version "1"; exon_number "15"; gene_name "Clpb"; gene_source "ensembl"; gene_biotype "protein_coding"; transcript_name "Clpb-207"; transcript_source "ensembl"; transcript_biotype "protein_coding"; protein_id "ENSRNOP00000103174"; protein_version "1";
1	ensembl	exon	165563201	165563512	0	+	.	gene_id "ENSRNOG00000019693"; gene_version "9"; transcript_id "ENSRNOT00000026665"; transcript_version "9"; exon_number "15"; gene_name "Clpb"; gene_source "ensembl"; gene_biotype "protein_coding"; transcript_name "Clpb-201"; transcript_source "ensembl"; transcript_biotype "protein_coding"; exon_id "ENSRNOE00000734802"; exon_version "1";
1	ensembl	exon	165563201	165563543	0	+	.	gene_id "ENSRNOG00000019693"; gene_version "9"; transcript_id "ENSRNOT00000079846"; transcript_version "3"; exon_number "17"; gene_name "Clpb"; gene_source "ensembl"; gene_biotype "protein_coding"; transcript_name "Clpb-202"; transcript_source "ensembl"; transcript_biotype "protein_coding"; exon_id "ENSRNOE00000552098"; exon_version "3";
1	ensembl	exon	165563201	165565136	0	+	.	gene_id "ENSRNOG00000019693"; gene_version "9"; transcript_id "ENSRNOT00000149530"; transcript_version "1"; exon_number "15"; gene_name "Clpb"; gene_source "ensembl"; gene_biotype "protein_coding"; transcript_name "Clpb-207"; transcript_source "ensembl"; transcript_biotype "protein_coding"; exon_id "ENSRNOE00000733780"; exon_version "1";
1	ensembl	stop_codon	165563447	165563449	0	+	0	gene_id "ENSRNOG00000019693"; gene_version "9"; transcript_id "ENSRNOT00000026665"; transcript_version "9"; exon_number "15"; gene_name "Clpb"; gene_source "ensembl"; gene_biotype "protein_coding"; transcript_name "Clpb-201"; transcript_source "ensembl"; transcript_biotype "protein_coding";
1	ensembl	stop_codon	165563447	165563449	0	+	0	gene_id "ENSRNOG00000019693"; gene_version "9"; transcript_id "ENSRNOT00000079846"; transcript_version "3"; exon_number "17"; gene_name "Clpb"; gene_source "ensembl"; gene_biotype "protein_coding"; transcript_name "Clpb-202"; transcript_source "ensembl"; transcript_biotype "protein_coding";
1	ensembl	stop_codon	165563447	165563449	0	+	0	gene_id "ENSRNOG00000019693"; gene_version "9"; transcript_id "ENSRNOT00000149530"; transcript_version "1"; exon_number "15"; gene_name "Clpb"; gene_source "ensembl"; gene_biotype "protein_coding"; transcript_name "Clpb-207"; transcript_source "ensembl"; transcript_biotype "protein_coding";
1	ensembl	three_prime_utr	165563450	165563512	0	+	.	gene_id "ENSRNOG00000019693"; gene_version "9"; transcript_id "ENSRNOT00000026665"; transcript_version "9"; gene_name "Clpb"; gene_source "ensembl"; gene_biotype "protein_coding"; transcript_name "Clpb-201"; transcript_source "ensembl"; transcript_biotype "protein_coding";
```
