## Supplementary material for "Significantly Improved Mouse and Rat Genome Annotation Using Sequence Read Archive RNA-seq Data": rat_SRA_ENSEMBL114.gtf: rat_SRA_ENSEMBL114.gtf (part 31 of 1073)

```
1	ensembl	three_prime_utr	165563450	165563543	0	+	.	gene_id "ENSRNOG00000019693"; gene_version "9"; transcript_id "ENSRNOT00000079846"; transcript_version "3"; gene_name "Clpb"; gene_source "ensembl"; gene_biotype "protein_coding"; transcript_name "Clpb-202"; transcript_source "ensembl"; transcript_biotype "protein_coding";
1	ensembl	three_prime_utr	165563450	165565136	0	+	.	gene_id "ENSRNOG00000019693"; gene_version "9"; transcript_id "ENSRNOT00000149530"; transcript_version "1"; gene_name "Clpb"; gene_source "ensembl"; gene_biotype "protein_coding"; transcript_name "Clpb-207"; transcript_source "ensembl"; transcript_biotype "protein_coding";
1	ensembl	CDS	165568379	165568396	0	+	0	gene_id "ENSRNOG00000019693"; gene_version "9"; transcript_id "ENSRNOT00000113358"; transcript_version "2"; exon_number "17"; gene_name "Clpb"; gene_source "ensembl"; gene_biotype "protein_coding"; transcript_name "Clpb-204"; transcript_source "ensembl"; transcript_biotype "protein_coding"; protein_id "ENSRNOP00000079895"; protein_version "1";
1	ensembl	exon	165568379	165570180	0	+	.	gene_id "ENSRNOG00000019693"; gene_version "9"; transcript_id "ENSRNOT00000113358"; transcript_version "2"; exon_number "17"; gene_name "Clpb"; gene_source "ensembl"; gene_biotype "protein_coding"; transcript_name "Clpb-204"; transcript_source "ensembl"; transcript_biotype "protein_coding"; exon_id "ENSRNOE00000636885"; exon_version "2";
1	ensembl	stop_codon	165568397	165568399	0	+	0	gene_id "ENSRNOG00000019693"; gene_version "9"; transcript_id "ENSRNOT00000113358"; transcript_version "2"; exon_number "17"; gene_name "Clpb"; gene_source "ensembl"; gene_biotype "protein_coding"; transcript_name "Clpb-204"; transcript_source "ensembl"; transcript_biotype "protein_coding";
1	ensembl	three_prime_utr	165568400	165570180	0	+	.	gene_id "ENSRNOG00000019693"; gene_version "9"; transcript_id "ENSRNOT00000113358"; transcript_version "2"; gene_name "Clpb"; gene_source "ensembl"; gene_biotype "protein_coding"; transcript_name "Clpb-204"; transcript_source "ensembl"; transcript_biotype "protein_coding";
1	ensembl	exon	165574127	165574214	0	+	.	gene_id "ENSRNOG00000019693"; gene_version "9"; transcript_id "ENSRNOT00000127258"; transcript_version "1"; exon_number "17"; gene_name "Clpb"; gene_source "ensembl"; gene_biotype "protein_coding"; transcript_name "Clpb-205"; transcript_source "ensembl"; transcript_biotype "protein_coding"; exon_id "ENSRNOE00000633325"; exon_version "1";
1	ensembl	CDS	165574127	165574214	0	+	0	gene_id "ENSRNOG00000019693"; gene_version "9"; transcript_id "ENSRNOT00000127258"; transcript_version "1"; exon_number "17"; gene_name "Clpb"; gene_source "ensembl"; gene_biotype "protein_coding"; transcript_name "Clpb-205"; transcript_source "ensembl"; transcript_biotype "protein_coding"; protein_id "ENSRNOP00000102248"; protein_version "1";
1	ensembl	exon	165574127	165574214	0	+	.	gene_id "ENSRNOG00000019693"; gene_version "9"; transcript_id "ENSRNOT00000146681"; transcript_version "1"; exon_number "17"; gene_name "Clpb"; gene_source "ensembl"; gene_biotype "protein_coding"; transcript_name "Clpb-206"; transcript_source "ensembl"; transcript_biotype "protein_coding"; exon_id "ENSRNOE00000633325"; exon_version "1"; tag "Ensembl_canonical";
1	ensembl	CDS	165574127	165574214	0	+	0	gene_id "ENSRNOG00000019693"; gene_version "9"; transcript_id "ENSRNOT00000146681"; transcript_version "1"; exon_number "17"; gene_name "Clpb"; gene_source "ensembl"; gene_biotype "protein_coding"; transcript_name "Clpb-206"; transcript_source "ensembl"; transcript_biotype "protein_coding"; protein_id "ENSRNOP00000108296"; protein_version "1"; tag "Ensembl_canonical";
1	ensembl	exon	165574127	165574214	0	+	.	gene_id "ENSRNOG00000019693"; gene_version "9"; transcript_id "ENSRNOT00000103087"; transcript_version "2"; exon_number "17"; gene_name "Clpb"; gene_source "ensembl"; gene_biotype "protein_coding"; transcript_name "Clpb-203"; transcript_source "ensembl"; transcript_biotype "protein_coding"; exon_id "ENSRNOE00000633325"; exon_version "1";
1	ensembl	CDS	165574127	165574214	0	+	0	gene_id "ENSRNOG00000019693"; gene_version "9"; transcript_id "ENSRNOT00000103087"; transcript_version "2"; exon_number "17"; gene_name "Clpb"; gene_source "ensembl"; gene_biotype "protein_coding"; transcript_name "Clpb-203"; transcript_source "ensembl"; transcript_biotype "protein_coding"; protein_id "ENSRNOP00000081336"; protein_version "2";
1	ENSEMBL114_rn	exon	165574127	165574214	0.0101724742603951	+	.	gene_id "ENSRNOG00000019693"; transcript_id "ENSRNOG00000019693_tx_13"; exon_id "1_165574127_165574214_+"; exonnum "17"; txlen "2564";
1	ensembl	exon	165580741	165580804	0	+	.	gene_id "ENSRNOG00000019693"; gene_version "9"; transcript_id "ENSRNOT00000146681"; transcript_version "1"; exon_number "18"; gene_name "Clpb"; gene_source "ensembl"; gene_biotype "protein_coding"; transcript_name "Clpb-206"; transcript_source "ensembl"; transcript_biotype "protein_coding"; exon_id "ENSRNOE00000642732"; exon_version "2"; tag "Ensembl_canonical";
1	ensembl	CDS	165580741	165580804	0	+	2	gene_id "ENSRNOG00000019693"; gene_version "9"; transcript_id "ENSRNOT00000146681"; transcript_version "1"; exon_number "18"; gene_name "Clpb"; gene_source "ensembl"; gene_biotype "protein_coding"; transcript_name "Clpb-206"; transcript_source "ensembl"; transcript_biotype "protein_coding"; protein_id "ENSRNOP00000108296"; protein_version "1"; tag "Ensembl_canonical";
1	ensembl	exon	165580741	165580804	0	+	.	gene_id "ENSRNOG00000019693"; gene_version "9"; transcript_id "ENSRNOT00000103087"; transcript_version "2"; exon_number "18"; gene_name "Clpb"; gene_source "ensembl"; gene_biotype "protein_coding"; transcript_name "Clpb-203"; transcript_source "ensembl"; transcript_biotype "protein_coding"; exon_id "ENSRNOE00000642732"; exon_version "2";
1	ensembl	CDS	165580741	165580804	0	+	2	gene_id "ENSRNOG00000019693"; gene_version "9"; transcript_id "ENSRNOT00000103087"; transcript_version "2"; exon_number "18"; gene_name "Clpb"; gene_source "ensembl"; gene_biotype "protein_coding"; transcript_name "Clpb-203"; transcript_source "ensembl"; transcript_biotype "protein_coding"; protein_id "ENSRNOP00000081336"; protein_version "2";
1	ENSEMBL114_rn	exon	165580741	165580804	0.0101724742603951	+	.	gene_id "ENSRNOG00000019693"; transcript_id "ENSRNOG00000019693_tx_13"; exon_id "1_165580741_165580804_+"; exonnum "18"; txlen "2564";
1	ensembl	CDS	165580741	165580856	0	+	2	gene_id "ENSRNOG00000019693"; gene_version "9"; transcript_id "ENSRNOT00000127258"; transcript_version "1"; exon_number "18"; gene_name "Clpb"; gene_source "ensembl"; gene_biotype "protein_coding"; transcript_name "Clpb-205"; transcript_source "ensembl"; transcript_biotype "protein_coding"; protein_id "ENSRNOP00000102248"; protein_version "1";
1	ensembl	exon	165580741	165581107	0	+	.	gene_id "ENSRNOG00000019693"; gene_version "9"; transcript_id "ENSRNOT00000127258"; transcript_version "1"; exon_number "18"; gene_name "Clpb"; gene_source "ensembl"; gene_biotype "protein_coding"; transcript_name "Clpb-205"; transcript_source "ensembl"; transcript_biotype "protein_coding"; exon_id "ENSRNOE00000723939"; exon_version "1";
1	ensembl	stop_codon	165580857	165580859	0	+	0	gene_id "ENSRNOG00000019693"; gene_version "9"; transcript_id "ENSRNOT00000127258"; transcript_version "1"; exon_number "18"; gene_name "Clpb"; gene_source "ensembl"; gene_biotype "protein_coding"; transcript_name "Clpb-205"; transcript_source "ensembl"; transcript_biotype "protein_coding";
1	ensembl	three_prime_utr	165580860	165581107	0	+	.	gene_id "ENSRNOG00000019693"; gene_version "9"; transcript_id "ENSRNOT00000127258"; transcript_version "1"; gene_name "Clpb"; gene_source "ensembl"; gene_biotype "protein_coding"; transcript_name "Clpb-205"; transcript_source "ensembl"; transcript_biotype "protein_coding";
1	ensembl	exon	165582939	165582993	0	+	.	gene_id "ENSRNOG00000019693"; gene_version "9"; transcript_id "ENSRNOT00000146681"; transcript_version "1"; exon_number "19"; gene_name "Clpb"; gene_source "ensembl"; gene_biotype "protein_coding"; transcript_name "Clpb-206"; transcript_source "ensembl"; transcript_biotype "protein_coding"; exon_id "ENSRNOE00000804621"; exon_version "1"; tag "Ensembl_canonical";
1	ensembl	CDS	165582939	165582993	0	+	1	gene_id "ENSRNOG00000019693"; gene_version "9"; transcript_id "ENSRNOT00000146681"; transcript_version "1"; exon_number "19"; gene_name "Clpb"; gene_source "ensembl"; gene_biotype "protein_coding"; transcript_name "Clpb-206"; transcript_source "ensembl"; transcript_biotype "protein_coding"; protein_id "ENSRNOP00000108296"; protein_version "1"; tag "Ensembl_canonical";
1	ensembl	exon	165582939	165582993	0	+	.	gene_id "ENSRNOG00000019693"; gene_version "9"; transcript_id "ENSRNOT00000103087"; transcript_version "2"; exon_number "19"; gene_name "Clpb"; gene_source "ensembl"; gene_biotype "protein_coding"; transcript_name "Clpb-203"; transcript_source "ensembl"; transcript_biotype "protein_coding"; exon_id "ENSRNOE00000804621"; exon_version "1";
1	ensembl	CDS	165582939	165582993	0	+	1	gene_id "ENSRNOG00000019693"; gene_version "9"; transcript_id "ENSRNOT00000103087"; transcript_version "2"; exon_number "19"; gene_name "Clpb"; gene_source "ensembl"; gene_biotype "protein_coding"; transcript_name "Clpb-203"; transcript_source "ensembl"; transcript_biotype "protein_coding"; protein_id "ENSRNOP00000081336"; protein_version "2";
1	sraer114_mid	exon	165582939	165583088	0.0101724742603951	+	.	gene_id "ENSRNOG00000019693"; transcript_id "ENSRNOG00000019693_tx_13"; exon_id "1_165582939_165583088_+"; exonnum "19"; txlen "2564";
1	ensembl	CDS	165583238	165583264	0	+	0	gene_id "ENSRNOG00000019693"; gene_version "9"; transcript_id "ENSRNOT00000146681"; transcript_version "1"; exon_number "20"; gene_name "Clpb"; gene_source "ensembl"; gene_biotype "protein_coding"; transcript_name "Clpb-206"; transcript_source "ensembl"; transcript_biotype "protein_coding"; protein_id "ENSRNOP00000108296"; protein_version "1"; tag "Ensembl_canonical";
1	ensembl	exon	165583238	165583403	0	+	.	gene_id "ENSRNOG00000019693"; gene_version "9"; transcript_id "ENSRNOT00000146681"; transcript_version "1"; exon_number "20"; gene_name "Clpb"; gene_source "ensembl"; gene_biotype "protein_coding"; transcript_name "Clpb-206"; transcript_source "ensembl"; transcript_biotype "protein_coding"; exon_id "ENSRNOE00000713420"; exon_version "1"; tag "Ensembl_canonical";
1	ENSEMBL114_rn	exon	165583238	165583403	0.0101724742603951	+	.	gene_id "ENSRNOG00000019693"; transcript_id "ENSRNOG00000019693_tx_13"; exon_id "1_165583238_165583403_+"; exonnum "20"; txlen "2564";
1	ensembl	stop_codon	165583265	165583267	0	+	0	gene_id "ENSRNOG00000019693"; gene_version "9"; transcript_id "ENSRNOT00000146681"; transcript_version "1"; exon_number "20"; gene_name "Clpb"; gene_source "ensembl"; gene_biotype "protein_coding"; transcript_name "Clpb-206"; transcript_source "ensembl"; transcript_biotype "protein_coding"; tag "Ensembl_canonical";
1	ensembl	three_prime_utr	165583268	165583403	0	+	.	gene_id "ENSRNOG00000019693"; gene_version "9"; transcript_id "ENSRNOT00000146681"; transcript_version "1"; gene_name "Clpb"; gene_source "ensembl"; gene_biotype "protein_coding"; transcript_name "Clpb-206"; transcript_source "ensembl"; transcript_biotype "protein_coding"; tag "Ensembl_canonical";
1	ensembl	CDS	165583793	165583813	0	+	0	gene_id "ENSRNOG00000019693"; gene_version "9"; transcript_id "ENSRNOT00000103087"; transcript_version "2"; exon_number "20"; gene_name "Clpb"; gene_source "ensembl"; gene_biotype "protein_coding"; transcript_name "Clpb-203"; transcript_source "ensembl"; transcript_biotype "protein_coding"; protein_id "ENSRNOP00000081336"; protein_version "2";
1	ensembl	exon	165583793	165583815	0	+	.	gene_id "ENSRNOG00000019693"; gene_version "9"; transcript_id "ENSRNOT00000103087"; transcript_version "2"; exon_number "20"; gene_name "Clpb"; gene_source "ensembl"; gene_biotype "protein_coding"; transcript_name "Clpb-203"; transcript_source "ensembl"; transcript_biotype "protein_coding"; exon_id "ENSRNOE00000729660"; exon_version "1";
1	ensembl	three_prime_utr	165583814	165583815	0	+	.	gene_id "ENSRNOG00000019693"; gene_version "9"; transcript_id "ENSRNOT00000103087"; transcript_version "2"; gene_name "Clpb"; gene_source "ensembl"; gene_biotype "protein_coding"; transcript_name "Clpb-203"; transcript_source "ensembl"; transcript_biotype "protein_coding";
1	ensembl	five_prime_utr	165590757	165590952	0	+	.	gene_id "ENSRNOG00000019706"; gene_version "8"; transcript_id "ENSRNOT00000026702"; transcript_version "8"; gene_name "Phox2a"; gene_source "ensembl"; gene_biotype "protein_coding"; transcript_name "Phox2a-201"; transcript_source "ensembl"; transcript_biotype "protein_coding"; tag "Ensembl_canonical";
1	ensembl	exon	165590757	165591169	0	+	.	gene_id "ENSRNOG00000019706"; gene_version "8"; transcript_id "ENSRNOT00000026702"; transcript_version "8"; exon_number "1"; gene_name "Phox2a"; gene_source "ensembl"; gene_biotype "protein_coding"; transcript_name "Phox2a-201"; transcript_source "ensembl"; transcript_biotype "protein_coding"; exon_id "ENSRNOE00000191517"; exon_version "3"; tag "Ensembl_canonical";
1	ensembl	gene	165590757	165595122	0	+	.	gene_id "ENSRNOG00000019706"; gene_version "8"; gene_name "Phox2a"; gene_source "ensembl"; gene_biotype "protein_coding";
1	ensembl	transcript	165590757	165595122	0	+	.	gene_id "ENSRNOG00000019706"; gene_version "8"; transcript_id "ENSRNOT00000026702"; transcript_version "8"; gene_name "Phox2a"; gene_source "ensembl"; gene_biotype "protein_coding"; transcript_name "Phox2a-201"; transcript_source "ensembl"; transcript_biotype "protein_coding"; tag "Ensembl_canonical";
1	ensembl	start_codon	165590953	165590955	0	+	0	gene_id "ENSRNOG00000019706"; gene_version "8"; transcript_id "ENSRNOT00000026702"; transcript_version "8"; exon_number "1"; gene_name "Phox2a"; gene_source "ensembl"; gene_biotype "protein_coding"; transcript_name "Phox2a-201"; transcript_source "ensembl"; transcript_biotype "protein_coding"; tag "Ensembl_canonical";
1	ensembl	CDS	165590953	165591169	0	+	0	gene_id "ENSRNOG00000019706"; gene_version "8"; transcript_id "ENSRNOT00000026702"; transcript_version "8"; exon_number "1"; gene_name "Phox2a"; gene_source "ensembl"; gene_biotype "protein_coding"; transcript_name "Phox2a-201"; transcript_source "ensembl"; transcript_biotype "protein_coding"; protein_id "ENSRNOP00000026702"; protein_version "7"; tag "Ensembl_canonical";
1	ensembl	exon	165593227	165593414	0	+	.	gene_id "ENSRNOG00000019706"; gene_version "8"; transcript_id "ENSRNOT00000026702"; transcript_version "8"; exon_number "2"; gene_name "Phox2a"; gene_source "ensembl"; gene_biotype "protein_coding"; transcript_name "Phox2a-201"; transcript_source "ensembl"; transcript_biotype "protein_coding"; exon_id "ENSRNOE00000191556"; exon_version "1"; tag "Ensembl_canonical";
1	ensembl	CDS	165593227	165593414	0	+	2	gene_id "ENSRNOG00000019706"; gene_version "8"; transcript_id "ENSRNOT00000026702"; transcript_version "8"; exon_number "2"; gene_name "Phox2a"; gene_source "ensembl"; gene_biotype "protein_coding"; transcript_name "Phox2a-201"; transcript_source "ensembl"; transcript_biotype "protein_coding"; protein_id "ENSRNOP00000026702"; protein_version "7"; tag "Ensembl_canonical";
1	ensembl	CDS	165594116	165594553	0	+	0	gene_id "ENSRNOG00000019706"; gene_version "8"; transcript_id "ENSRNOT00000026702"; transcript_version "8"; exon_number "3"; gene_name "Phox2a"; gene_source "ensembl"; gene_biotype "protein_coding"; transcript_name "Phox2a-201"; transcript_source "ensembl"; transcript_biotype "protein_coding"; protein_id "ENSRNOP00000026702"; protein_version "7"; tag "Ensembl_canonical";
1	ensembl	exon	165594116	165595122	0	+	.	gene_id "ENSRNOG00000019706"; gene_version "8"; transcript_id "ENSRNOT00000026702"; transcript_version "8"; exon_number "3"; gene_name "Phox2a"; gene_source "ensembl"; gene_biotype "protein_coding"; transcript_name "Phox2a-201"; transcript_source "ensembl"; transcript_biotype "protein_coding"; exon_id "ENSRNOE00000486254"; exon_version "3"; tag "Ensembl_canonical";
1	ensembl	stop_codon	165594554	165594556	0	+	0	gene_id "ENSRNOG00000019706"; gene_version "8"; transcript_id "ENSRNOT00000026702"; transcript_version "8"; exon_number "3"; gene_name "Phox2a"; gene_source "ensembl"; gene_biotype "protein_coding"; transcript_name "Phox2a-201"; transcript_source "ensembl"; transcript_biotype "protein_coding"; tag "Ensembl_canonical";
1	ensembl	three_prime_utr	165594557	165595122	0	+	.	gene_id "ENSRNOG00000019706"; gene_version "8"; transcript_id "ENSRNOT00000026702"; transcript_version "8"; gene_name "Phox2a"; gene_source "ensembl"; gene_biotype "protein_coding"; transcript_name "Phox2a-201"; transcript_source "ensembl"; transcript_biotype "protein_coding"; tag "Ensembl_canonical";
1	sraer114_es	exon	165650511	165650659	15.8196307958768	+	.	gene_id "ENSRNOG00000019936"; transcript_id "ENSRNOG00000019936_tx_4"; exon_id "1_165650511_165650659_+"; exonnum "1"; txlen "884";
1	sraer114_es	exon	165650511	165650659	0.017530387018492	+	.	gene_id "ENSRNOG00000019936"; transcript_id "ENSRNOG00000019936_tx_5"; exon_id "1_165650511_165650659_+"; exonnum "1"; txlen "1149";
1	sraer114_mid	exon	165661113	165661328	0.017530387018492	+	.	gene_id "ENSRNOG00000019936"; transcript_id "ENSRNOG00000019936_tx_5"; exon_id "1_165661113_165661328_+"; exonnum "2"; txlen "1149";
1	sraer114_mid	exon	165674427	165674475	0.017530387018492	+	.	gene_id "ENSRNOG00000019936"; transcript_id "ENSRNOG00000019936_tx_5"; exon_id "1_165674427_165674475_+"; exonnum "3"; txlen "1149";
1	sraer114_es	exon	165674681	165674750	18.9993588533022	+	.	gene_id "ENSRNOG00000019936"; transcript_id "ENSRNOG00000019936_tx_3"; exon_id "1_165674681_165674750_+"; exonnum "1"; txlen "805";
1	sraer114_es	exon	165674701	165674838	48.338201646794	+	.	gene_id "ENSRNOG00000019936"; transcript_id "ENSRNOG00000019936_tx_2"; exon_id "1_165674701_165674838_+"; exonnum "1"; txlen "873";
1	sraer114_es	exon	165674925	165675061	363.075506901284	+	.	gene_id "ENSRNOG00000019936"; transcript_id "ENSRNOG00000019936_tx_1"; exon_id "1_165674925_165675061_+"; exonnum "1"; txlen "872";
1	ensembl	five_prime_utr	165675754	165675815	0	+	.	gene_id "ENSRNOG00000019936"; gene_version "9"; transcript_id "ENSRNOT00000117670"; transcript_version "2"; gene_name "Anapc15"; gene_source "ensembl"; gene_biotype "protein_coding"; transcript_name "Anapc15-202"; transcript_source "ensembl"; transcript_biotype "protein_coding";
1	ensembl	five_prime_utr	165675754	165675815	0	+	.	gene_id "ENSRNOG00000019936"; gene_version "9"; transcript_id "ENSRNOT00000094735"; transcript_version "2"; gene_name "Anapc15"; gene_source "ensembl"; gene_biotype "protein_coding"; transcript_name "Anapc15-201"; transcript_source "ensembl"; transcript_biotype "protein_coding"; tag "Ensembl_canonical";
1	ensembl	exon	165675754	165675838	0	+	.	gene_id "ENSRNOG00000019936"; gene_version "9"; transcript_id "ENSRNOT00000117670"; transcript_version "2"; exon_number "1"; gene_name "Anapc15"; gene_source "ensembl"; gene_biotype "protein_coding"; transcript_name "Anapc15-202"; transcript_source "ensembl"; transcript_biotype "protein_coding"; exon_id "ENSRNOE00000649393"; exon_version "1";
1	ensembl	exon	165675754	165675838	0	+	.	gene_id "ENSRNOG00000019936"; gene_version "9"; transcript_id "ENSRNOT00000094735"; transcript_version "2"; exon_number "1"; gene_name "Anapc15"; gene_source "ensembl"; gene_biotype "protein_coding"; transcript_name "Anapc15-201"; transcript_source "ensembl"; transcript_biotype "protein_coding"; exon_id "ENSRNOE00000649393"; exon_version "1"; tag "Ensembl_canonical";
1	ENSEMBL114_rn	exon	165675754	165675838	363.075506901284	+	.	gene_id "ENSRNOG00000019936"; transcript_id "ENSRNOG00000019936_tx_1"; exon_id "1_165675754_165675838_+"; exonnum "2"; txlen "872";
1	ENSEMBL114_rn	exon	165675754	165675838	48.338201646794	+	.	gene_id "ENSRNOG00000019936"; transcript_id "ENSRNOG00000019936_tx_2"; exon_id "1_165675754_165675838_+"; exonnum "2"; txlen "873";
1	ENSEMBL114_rn	exon	165675754	165675838	18.9993588533022	+	.	gene_id "ENSRNOG00000019936"; transcript_id "ENSRNOG00000019936_tx_3"; exon_id "1_165675754_165675838_+"; exonnum "2"; txlen "805";
1	ENSEMBL114_rn	exon	165675754	165675838	15.8196307958768	+	.	gene_id "ENSRNOG00000019936"; transcript_id "ENSRNOG00000019936_tx_4"; exon_id "1_165675754_165675838_+"; exonnum "2"; txlen "884";
1	ENSEMBL114_rn	exon	165675754	165675838	0.017530387018492	+	.	gene_id "ENSRNOG00000019936"; transcript_id "ENSRNOG00000019936_tx_5"; exon_id "1_165675754_165675838_+"; exonnum "4"; txlen "1149";
1	ensembl	transcript	165675754	165678696	0	+	.	gene_id "ENSRNOG00000019936"; gene_version "9"; transcript_id "ENSRNOT00000117670"; transcript_version "2"; gene_name "Anapc15"; gene_source "ensembl"; gene_biotype "protein_coding"; transcript_name "Anapc15-202"; transcript_source "ensembl"; transcript_biotype "protein_coding";
1	ensembl	gene	165675754	165679501	0	+	.	gene_id "ENSRNOG00000019936"; gene_version "9"; gene_name "Anapc15"; gene_source "ensembl"; gene_biotype "protein_coding";
1	ensembl	transcript	165675754	165679501	0	+	.	gene_id "ENSRNOG00000019936"; gene_version "9"; transcript_id "ENSRNOT00000094735"; transcript_version "2"; gene_name "Anapc15"; gene_source "ensembl"; gene_biotype "protein_coding"; transcript_name "Anapc15-201"; transcript_source "ensembl"; transcript_biotype "protein_coding"; tag "Ensembl_canonical";
1	ensembl	start_codon	165675816	165675818	0	+	0	gene_id "ENSRNOG00000019936"; gene_version "9"; transcript_id "ENSRNOT00000117670"; transcript_version "2"; exon_number "1"; gene_name "Anapc15"; gene_source "ensembl"; gene_biotype "protein_coding"; transcript_name "Anapc15-202"; transcript_source "ensembl"; transcript_biotype "protein_coding";
1	ensembl	start_codon	165675816	165675818	0	+	0	gene_id "ENSRNOG00000019936"; gene_version "9"; transcript_id "ENSRNOT00000094735"; transcript_version "2"; exon_number "1"; gene_name "Anapc15"; gene_source "ensembl"; gene_biotype "protein_coding"; transcript_name "Anapc15-201"; transcript_source "ensembl"; transcript_biotype "protein_coding"; tag "Ensembl_canonical";
1	ensembl	CDS	165675816	165675838	0	+	0	gene_id "ENSRNOG00000019936"; gene_version "9"; transcript_id "ENSRNOT00000117670"; transcript_version "2"; exon_number "1"; gene_name "Anapc15"; gene_source "ensembl"; gene_biotype "protein_coding"; transcript_name "Anapc15-202"; transcript_source "ensembl"; transcript_biotype "protein_coding"; protein_id "ENSRNOP00000091579"; protein_version "1";
1	ensembl	CDS	165675816	165675838	0	+	0	gene_id "ENSRNOG00000019936"; gene_version "9"; transcript_id "ENSRNOT00000094735"; transcript_version "2"; exon_number "1"; gene_name "Anapc15"; gene_source "ensembl"; gene_biotype "protein_coding"; transcript_name "Anapc15-201"; transcript_source "ensembl"; transcript_biotype "protein_coding"; protein_id "ENSRNOP00000082811"; protein_version "1"; tag "Ensembl_canonical";
1	ensembl	exon	165675962	165676091	0	+	.	gene_id "ENSRNOG00000019936"; gene_version "9"; transcript_id "ENSRNOT00000117670"; transcript_version "2"; exon_number "2"; gene_name "Anapc15"; gene_source "ensembl"; gene_biotype "protein_coding"; transcript_name "Anapc15-202"; transcript_source "ensembl"; transcript_biotype "protein_coding"; exon_id "ENSRNOE00000243312"; exon_version "2";
1	ensembl	CDS	165675962	165676091	0	+	1	gene_id "ENSRNOG00000019936"; gene_version "9"; transcript_id "ENSRNOT00000117670"; transcript_version "2"; exon_number "2"; gene_name "Anapc15"; gene_source "ensembl"; gene_biotype "protein_coding"; transcript_name "Anapc15-202"; transcript_source "ensembl"; transcript_biotype "protein_coding"; protein_id "ENSRNOP00000091579"; protein_version "1";
1	ensembl	exon	165675962	165676091	0	+	.	gene_id "ENSRNOG00000019936"; gene_version "9"; transcript_id "ENSRNOT00000094735"; transcript_version "2"; exon_number "2"; gene_name "Anapc15"; gene_source "ensembl"; gene_biotype "protein_coding"; transcript_name "Anapc15-201"; transcript_source "ensembl"; transcript_biotype "protein_coding"; exon_id "ENSRNOE00000243312"; exon_version "2"; tag "Ensembl_canonical";
1	ensembl	CDS	165675962	165676091	0	+	1	gene_id "ENSRNOG00000019936"; gene_version "9"; transcript_id "ENSRNOT00000094735"; transcript_version "2"; exon_number "2"; gene_name "Anapc15"; gene_source "ensembl"; gene_biotype "protein_coding"; transcript_name "Anapc15-201"; transcript_source "ensembl"; transcript_biotype "protein_coding"; protein_id "ENSRNOP00000082811"; protein_version "1"; tag "Ensembl_canonical";
1	ENSEMBL114_rn	exon	165675962	165676091	363.075506901284	+	.	gene_id "ENSRNOG00000019936"; transcript_id "ENSRNOG00000019936_tx_1"; exon_id "1_165675962_165676091_+"; exonnum "3"; txlen "872";
1	ENSEMBL114_rn	exon	165675962	165676091	48.338201646794	+	.	gene_id "ENSRNOG00000019936"; transcript_id "ENSRNOG00000019936_tx_2"; exon_id "1_165675962_165676091_+"; exonnum "3"; txlen "873";
1	ENSEMBL114_rn	exon	165675962	165676091	18.9993588533022	+	.	gene_id "ENSRNOG00000019936"; transcript_id "ENSRNOG00000019936_tx_3"; exon_id "1_165675962_165676091_+"; exonnum "3"; txlen "805";
1	ENSEMBL114_rn	exon	165675962	165676091	15.8196307958768	+	.	gene_id "ENSRNOG00000019936"; transcript_id "ENSRNOG00000019936_tx_4"; exon_id "1_165675962_165676091_+"; exonnum "3"; txlen "884";
1	ENSEMBL114_rn	exon	165675962	165676091	0.017530387018492	+	.	gene_id "ENSRNOG00000019936"; transcript_id "ENSRNOG00000019936_tx_5"; exon_id "1_165675962_165676091_+"; exonnum "5"; txlen "1149";
1	ensembl	exon	165676995	165677054	0	+	.	gene_id "ENSRNOG00000019936"; gene_version "9"; transcript_id "ENSRNOT00000117670"; transcript_version "2"; exon_number "3"; gene_name "Anapc15"; gene_source "ensembl"; gene_biotype "protein_coding"; transcript_name "Anapc15-202"; transcript_source "ensembl"; transcript_biotype "protein_coding"; exon_id "ENSRNOE00000193892"; exon_version "1";
1	ensembl	CDS	165676995	165677054	0	+	0	gene_id "ENSRNOG00000019936"; gene_version "9"; transcript_id "ENSRNOT00000117670"; transcript_version "2"; exon_number "3"; gene_name "Anapc15"; gene_source "ensembl"; gene_biotype "protein_coding"; transcript_name "Anapc15-202"; transcript_source "ensembl"; transcript_biotype "protein_coding"; protein_id "ENSRNOP00000091579"; protein_version "1";
1	ensembl	exon	165676995	165677054	0	+	.	gene_id "ENSRNOG00000019936"; gene_version "9"; transcript_id "ENSRNOT00000094735"; transcript_version "2"; exon_number "3"; gene_name "Anapc15"; gene_source "ensembl"; gene_biotype "protein_coding"; transcript_name "Anapc15-201"; transcript_source "ensembl"; transcript_biotype "protein_coding"; exon_id "ENSRNOE00000193892"; exon_version "1"; tag "Ensembl_canonical";
1	ensembl	CDS	165676995	165677054	0	+	0	gene_id "ENSRNOG00000019936"; gene_version "9"; transcript_id "ENSRNOT00000094735"; transcript_version "2"; exon_number "3"; gene_name "Anapc15"; gene_source "ensembl"; gene_biotype "protein_coding"; transcript_name "Anapc15-201"; transcript_source "ensembl"; transcript_biotype "protein_coding"; protein_id "ENSRNOP00000082811"; protein_version "1"; tag "Ensembl_canonical";
1	ENSEMBL114_rn	exon	165676995	165677054	363.075506901284	+	.	gene_id "ENSRNOG00000019936"; transcript_id "ENSRNOG00000019936_tx_1"; exon_id "1_165676995_165677054_+"; exonnum "4"; txlen "872";
1	ENSEMBL114_rn	exon	165676995	165677054	48.338201646794	+	.	gene_id "ENSRNOG00000019936"; transcript_id "ENSRNOG00000019936_tx_2"; exon_id "1_165676995_165677054_+"; exonnum "4"; txlen "873";
1	ENSEMBL114_rn	exon	165676995	165677054	18.9993588533022	+	.	gene_id "ENSRNOG00000019936"; transcript_id "ENSRNOG00000019936_tx_3"; exon_id "1_165676995_165677054_+"; exonnum "4"; txlen "805";
1	ENSEMBL114_rn	exon	165676995	165677054	15.8196307958768	+	.	gene_id "ENSRNOG00000019936"; transcript_id "ENSRNOG00000019936_tx_4"; exon_id "1_165676995_165677054_+"; exonnum "4"; txlen "884";
1	ENSEMBL114_rn	exon	165676995	165677054	0.017530387018492	+	.	gene_id "ENSRNOG00000019936"; transcript_id "ENSRNOG00000019936_tx_5"; exon_id "1_165676995_165677054_+"; exonnum "6"; txlen "1149";
1	ensembl	exon	165677351	165677488	0	+	.	gene_id "ENSRNOG00000019936"; gene_version "9"; transcript_id "ENSRNOT00000117670"; transcript_version "2"; exon_number "4"; gene_name "Anapc15"; gene_source "ensembl"; gene_biotype "protein_coding"; transcript_name "Anapc15-202"; transcript_source "ensembl"; transcript_biotype "protein_coding"; exon_id "ENSRNOE00000193923"; exon_version "1";
1	ensembl	CDS	165677351	165677488	0	+	0	gene_id "ENSRNOG00000019936"; gene_version "9"; transcript_id "ENSRNOT00000117670"; transcript_version "2"; exon_number "4"; gene_name "Anapc15"; gene_source "ensembl"; gene_biotype "protein_coding"; transcript_name "Anapc15-202"; transcript_source "ensembl"; transcript_biotype "protein_coding"; protein_id "ENSRNOP00000091579"; protein_version "1";
1	ensembl	exon	165677351	165677488	0	+	.	gene_id "ENSRNOG00000019936"; gene_version "9"; transcript_id "ENSRNOT00000094735"; transcript_version "2"; exon_number "4"; gene_name "Anapc15"; gene_source "ensembl"; gene_biotype "protein_coding"; transcript_name "Anapc15-201"; transcript_source "ensembl"; transcript_biotype "protein_coding"; exon_id "ENSRNOE00000193923"; exon_version "1"; tag "Ensembl_canonical";
1	ensembl	CDS	165677351	165677488	0	+	0	gene_id "ENSRNOG00000019936"; gene_version "9"; transcript_id "ENSRNOT00000094735"; transcript_version "2"; exon_number "4"; gene_name "Anapc15"; gene_source "ensembl"; gene_biotype "protein_coding"; transcript_name "Anapc15-201"; transcript_source "ensembl"; transcript_biotype "protein_coding"; protein_id "ENSRNOP00000082811"; protein_version "1"; tag "Ensembl_canonical";
1	ENSEMBL114_rn	exon	165677351	165677488	363.075506901284	+	.	gene_id "ENSRNOG00000019936"; transcript_id "ENSRNOG00000019936_tx_1"; exon_id "1_165677351_165677488_+"; exonnum "5"; txlen "872";
1	ENSEMBL114_rn	exon	165677351	165677488	48.338201646794	+	.	gene_id "ENSRNOG00000019936"; transcript_id "ENSRNOG00000019936_tx_2"; exon_id "1_165677351_165677488_+"; exonnum "5"; txlen "873";
1	ENSEMBL114_rn	exon	165677351	165677488	18.9993588533022	+	.	gene_id "ENSRNOG00000019936"; transcript_id "ENSRNOG00000019936_tx_3"; exon_id "1_165677351_165677488_+"; exonnum "5"; txlen "805";
1	ENSEMBL114_rn	exon	165677351	165677488	15.8196307958768	+	.	gene_id "ENSRNOG00000019936"; transcript_id "ENSRNOG00000019936_tx_4"; exon_id "1_165677351_165677488_+"; exonnum "5"; txlen "884";
1	ENSEMBL114_rn	exon	165677351	165677488	0.017530387018492	+	.	gene_id "ENSRNOG00000019936"; transcript_id "ENSRNOG00000019936_tx_5"; exon_id "1_165677351_165677488_+"; exonnum "7"; txlen "1149";
1	ensembl	CDS	165677636	165677692	0	+	0	gene_id "ENSRNOG00000019936"; gene_version "9"; transcript_id "ENSRNOT00000117670"; transcript_version "2"; exon_number "5"; gene_name "Anapc15"; gene_source "ensembl"; gene_biotype "protein_coding"; transcript_name "Anapc15-202"; transcript_source "ensembl"; transcript_biotype "protein_coding"; protein_id "ENSRNOP00000091579"; protein_version "1";
1	ensembl	exon	165677636	165678696	0	+	.	gene_id "ENSRNOG00000019936"; gene_version "9"; transcript_id "ENSRNOT00000117670"; transcript_version "2"; exon_number "5"; gene_name "Anapc15"; gene_source "ensembl"; gene_biotype "protein_coding"; transcript_name "Anapc15-202"; transcript_source "ensembl"; transcript_biotype "protein_coding"; exon_id "ENSRNOE00000651455"; exon_version "2";
1	sraer114_ss	exon	165677648	165677969	363.075506901284	+	.	gene_id "ENSRNOG00000019936"; transcript_id "ENSRNOG00000019936_tx_1"; exon_id "1_165677648_165677969_+"; exonnum "6"; txlen "872";
1	sraer114_ss	exon	165677648	165677969	48.338201646794	+	.	gene_id "ENSRNOG00000019936"; transcript_id "ENSRNOG00000019936_tx_2"; exon_id "1_165677648_165677969_+"; exonnum "6"; txlen "873";
1	sraer114_ss	exon	165677648	165677969	18.9993588533022	+	.	gene_id "ENSRNOG00000019936"; transcript_id "ENSRNOG00000019936_tx_3"; exon_id "1_165677648_165677969_+"; exonnum "6"; txlen "805";
1	sraer114_ss	exon	165677648	165677969	15.8196307958768	+	.	gene_id "ENSRNOG00000019936"; transcript_id "ENSRNOG00000019936_tx_4"; exon_id "1_165677648_165677969_+"; exonnum "6"; txlen "884";
1	sraer114_ss	exon	165677648	165677969	0.017530387018492	+	.	gene_id "ENSRNOG00000019936"; transcript_id "ENSRNOG00000019936_tx_5"; exon_id "1_165677648_165677969_+"; exonnum "8"; txlen "1149";
1	ensembl	stop_codon	165677693	165677695	0	+	0	gene_id "ENSRNOG00000019936"; gene_version "9"; transcript_id "ENSRNOT00000117670"; transcript_version "2"; exon_number "5"; gene_name "Anapc15"; gene_source "ensembl"; gene_biotype "protein_coding"; transcript_name "Anapc15-202"; transcript_source "ensembl"; transcript_biotype "protein_coding";
1	ensembl	three_prime_utr	165677696	165678696	0	+	.	gene_id "ENSRNOG00000019936"; gene_version "9"; transcript_id "ENSRNOT00000117670"; transcript_version "2"; gene_name "Anapc15"; gene_source "ensembl"; gene_biotype "protein_coding"; transcript_name "Anapc15-202"; transcript_source "ensembl"; transcript_biotype "protein_coding";
1	ensembl	exon	165679369	165679407	0	+	.	gene_id "ENSRNOG00000019936"; gene_version "9"; transcript_id "ENSRNOT00000094735"; transcript_version "2"; exon_number "5"; gene_name "Anapc15"; gene_source "ensembl"; gene_biotype "protein_coding"; transcript_name "Anapc15-201"; transcript_source "ensembl"; transcript_biotype "protein_coding"; exon_id "ENSRNOE00000636253"; exon_version "1"; tag "Ensembl_canonical";
1	ensembl	CDS	165679369	165679407	0	+	0	gene_id "ENSRNOG00000019936"; gene_version "9"; transcript_id "ENSRNOT00000094735"; transcript_version "2"; exon_number "5"; gene_name "Anapc15"; gene_source "ensembl"; gene_biotype "protein_coding"; transcript_name "Anapc15-201"; transcript_source "ensembl"; transcript_biotype "protein_coding"; protein_id "ENSRNOP00000082811"; protein_version "1"; tag "Ensembl_canonical";
1	ensembl	exon	165679410	165679487	0	+	.	gene_id "ENSRNOG00000019936"; gene_version "9"; transcript_id "ENSRNOT00000094735"; transcript_version "2"; exon_number "6"; gene_name "Anapc15"; gene_source "ensembl"; gene_biotype "protein_coding"; transcript_name "Anapc15-201"; transcript_source "ensembl"; transcript_biotype "protein_coding"; exon_id "ENSRNOE00000661575"; exon_version "1"; tag "Ensembl_canonical";
1	ensembl	CDS	165679410	165679487	0	+	0	gene_id "ENSRNOG00000019936"; gene_version "9"; transcript_id "ENSRNOT00000094735"; transcript_version "2"; exon_number "6"; gene_name "Anapc15"; gene_source "ensembl"; gene_biotype "protein_coding"; transcript_name "Anapc15-201"; transcript_source "ensembl"; transcript_biotype "protein_coding"; protein_id "ENSRNOP00000082811"; protein_version "1"; tag "Ensembl_canonical";
1	ensembl	CDS	165679490	165679498	0	+	0	gene_id "ENSRNOG00000019936"; gene_version "9"; transcript_id "ENSRNOT00000094735"; transcript_version "2"; exon_number "7"; gene_name "Anapc15"; gene_source "ensembl"; gene_biotype "protein_coding"; transcript_name "Anapc15-201"; transcript_source "ensembl"; transcript_biotype "protein_coding"; protein_id "ENSRNOP00000082811"; protein_version "1"; tag "Ensembl_canonical";
1	ensembl	exon	165679490	165679501	0	+	.	gene_id "ENSRNOG00000019936"; gene_version "9"; transcript_id "ENSRNOT00000094735"; transcript_version "2"; exon_number "7"; gene_name "Anapc15"; gene_source "ensembl"; gene_biotype "protein_coding"; transcript_name "Anapc15-201"; transcript_source "ensembl"; transcript_biotype "protein_coding"; exon_id "ENSRNOE00000696434"; exon_version "1"; tag "Ensembl_canonical";
1	ensembl	stop_codon	165679499	165679501	0	+	0	gene_id "ENSRNOG00000019936"; gene_version "9"; transcript_id "ENSRNOT00000094735"; transcript_version "2"; exon_number "7"; gene_name "Anapc15"; gene_source "ensembl"; gene_biotype "protein_coding"; transcript_name "Anapc15-201"; transcript_source "ensembl"; transcript_biotype "protein_coding"; tag "Ensembl_canonical";
1	ensembl	five_prime_utr	165684091	165684173	0	+	.	gene_id "ENSRNOG00000020016"; gene_version "5"; transcript_id "ENSRNOT00000157834"; transcript_version "1"; gene_name "Lamtor1l1"; gene_source "ensembl"; gene_biotype "protein_coding"; transcript_name "Lamtor1l1-203"; transcript_source "ensembl"; transcript_biotype "protein_coding"; tag "Ensembl_canonical";
1	ensembl	five_prime_utr	165684091	165684173	0	+	.	gene_id "ENSRNOG00000020016"; gene_version "5"; transcript_id "ENSRNOT00000101397"; transcript_version "2"; gene_name "Lamtor1l1"; gene_source "ensembl"; gene_biotype "protein_coding"; transcript_name "Lamtor1l1-201"; transcript_source "ensembl"; transcript_biotype "protein_coding";
1	ensembl	exon	165684091	165684215	0	+	.	gene_id "ENSRNOG00000020016"; gene_version "5"; transcript_id "ENSRNOT00000157834"; transcript_version "1"; exon_number "1"; gene_name "Lamtor1l1"; gene_source "ensembl"; gene_biotype "protein_coding"; transcript_name "Lamtor1l1-203"; transcript_source "ensembl"; transcript_biotype "protein_coding"; exon_id "ENSRNOE00000194877"; exon_version "4"; tag "Ensembl_canonical";
1	ensembl	exon	165684091	165684215	0	+	.	gene_id "ENSRNOG00000020016"; gene_version "5"; transcript_id "ENSRNOT00000101397"; transcript_version "2"; exon_number "1"; gene_name "Lamtor1l1"; gene_source "ensembl"; gene_biotype "protein_coding"; transcript_name "Lamtor1l1-201"; transcript_source "ensembl"; transcript_biotype "protein_coding"; exon_id "ENSRNOE00000194877"; exon_version "4";
1	ensembl	transcript	165684091	165691647	0	+	.	gene_id "ENSRNOG00000020016"; gene_version "5"; transcript_id "ENSRNOT00000157834"; transcript_version "1"; gene_name "Lamtor1l1"; gene_source "ensembl"; gene_biotype "protein_coding"; transcript_name "Lamtor1l1-203"; transcript_source "ensembl"; transcript_biotype "protein_coding"; tag "Ensembl_canonical";
1	ensembl	gene	165684091	165703178	0	+	.	gene_id "ENSRNOG00000020016"; gene_version "5"; gene_name "Lamtor1l1"; gene_source "ensembl"; gene_biotype "protein_coding";
1	ensembl	transcript	165684091	165703178	0	+	.	gene_id "ENSRNOG00000020016"; gene_version "5"; transcript_id "ENSRNOT00000101397"; transcript_version "2"; gene_name "Lamtor1l1"; gene_source "ensembl"; gene_biotype "protein_coding"; transcript_name "Lamtor1l1-201"; transcript_source "ensembl"; transcript_biotype "protein_coding";
1	ensembl	start_codon	165684174	165684176	0	+	0	gene_id "ENSRNOG00000020016"; gene_version "5"; transcript_id "ENSRNOT00000157834"; transcript_version "1"; exon_number "1"; gene_name "Lamtor1l1"; gene_source "ensembl"; gene_biotype "protein_coding"; transcript_name "Lamtor1l1-203"; transcript_source "ensembl"; transcript_biotype "protein_coding"; tag "Ensembl_canonical";
1	ensembl	start_codon	165684174	165684176	0	+	0	gene_id "ENSRNOG00000020016"; gene_version "5"; transcript_id "ENSRNOT00000101397"; transcript_version "2"; exon_number "1"; gene_name "Lamtor1l1"; gene_source "ensembl"; gene_biotype "protein_coding"; transcript_name "Lamtor1l1-201"; transcript_source "ensembl"; transcript_biotype "protein_coding";
1	ensembl	CDS	165684174	165684215	0	+	0	gene_id "ENSRNOG00000020016"; gene_version "5"; transcript_id "ENSRNOT00000157834"; transcript_version "1"; exon_number "1"; gene_name "Lamtor1l1"; gene_source "ensembl"; gene_biotype "protein_coding"; transcript_name "Lamtor1l1-203"; transcript_source "ensembl"; transcript_biotype "protein_coding"; protein_id "ENSRNOP00000104691"; protein_version "1"; tag "Ensembl_canonical";
1	ensembl	CDS	165684174	165684215	0	+	0	gene_id "ENSRNOG00000020016"; gene_version "5"; transcript_id "ENSRNOT00000101397"; transcript_version "2"; exon_number "1"; gene_name "Lamtor1l1"; gene_source "ensembl"; gene_biotype "protein_coding"; transcript_name "Lamtor1l1-201"; transcript_source "ensembl"; transcript_biotype "protein_coding"; protein_id "ENSRNOP00000076850"; protein_version "1";
1	ensembl	exon	165687339	165687353	0	+	.	gene_id "ENSRNOG00000020016"; gene_version "5"; transcript_id "ENSRNOT00000137399"; transcript_version "1"; exon_number "1"; gene_name "Lamtor1l1"; gene_source "ensembl"; gene_biotype "protein_coding"; transcript_name "Lamtor1l1-202"; transcript_source "ensembl"; transcript_biotype "protein_coding"; exon_id "ENSRNOE00000778461"; exon_version "1";
1	ensembl	CDS	165687339	165687353	0	+	0	gene_id "ENSRNOG00000020016"; gene_version "5"; transcript_id "ENSRNOT00000137399"; transcript_version "1"; exon_number "1"; gene_name "Lamtor1l1"; gene_source "ensembl"; gene_biotype "protein_coding"; transcript_name "Lamtor1l1-202"; transcript_source "ensembl"; transcript_biotype "protein_coding"; protein_id "ENSRNOP00000102546"; protein_version "1";
1	ensembl	transcript	165687339	165691647	0	+	.	gene_id "ENSRNOG00000020016"; gene_version "5"; transcript_id "ENSRNOT00000137399"; transcript_version "1"; gene_name "Lamtor1l1"; gene_source "ensembl"; gene_biotype "protein_coding"; transcript_name "Lamtor1l1-202"; transcript_source "ensembl"; transcript_biotype "protein_coding";
1	ensembl	exon	165687707	165687852	0	+	.	gene_id "ENSRNOG00000020016"; gene_version "5"; transcript_id "ENSRNOT00000137399"; transcript_version "1"; exon_number "2"; gene_name "Lamtor1l1"; gene_source "ensembl"; gene_biotype "protein_coding"; transcript_name "Lamtor1l1-202"; transcript_source "ensembl"; transcript_biotype "protein_coding"; exon_id "ENSRNOE00000194658"; exon_version "1";
1	ensembl	CDS	165687707	165687852	0	+	0	gene_id "ENSRNOG00000020016"; gene_version "5"; transcript_id "ENSRNOT00000137399"; transcript_version "1"; exon_number "2"; gene_name "Lamtor1l1"; gene_source "ensembl"; gene_biotype "protein_coding"; transcript_name "Lamtor1l1-202"; transcript_source "ensembl"; transcript_biotype "protein_coding"; protein_id "ENSRNOP00000102546"; protein_version "1";
1	ensembl	exon	165687707	165687852	0	+	.	gene_id "ENSRNOG00000020016"; gene_version "5"; transcript_id "ENSRNOT00000157834"; transcript_version "1"; exon_number "2"; gene_name "Lamtor1l1"; gene_source "ensembl"; gene_biotype "protein_coding"; transcript_name "Lamtor1l1-203"; transcript_source "ensembl"; transcript_biotype "protein_coding"; exon_id "ENSRNOE00000194658"; exon_version "1"; tag "Ensembl_canonical";
1	ensembl	CDS	165687707	165687852	0	+	0	gene_id "ENSRNOG00000020016"; gene_version "5"; transcript_id "ENSRNOT00000157834"; transcript_version "1"; exon_number "2"; gene_name "Lamtor1l1"; gene_source "ensembl"; gene_biotype "protein_coding"; transcript_name "Lamtor1l1-203"; transcript_source "ensembl"; transcript_biotype "protein_coding"; protein_id "ENSRNOP00000104691"; protein_version "1"; tag "Ensembl_canonical";
1	ensembl	exon	165687707	165687852	0	+	.	gene_id "ENSRNOG00000020016"; gene_version "5"; transcript_id "ENSRNOT00000101397"; transcript_version "2"; exon_number "2"; gene_name "Lamtor1l1"; gene_source "ensembl"; gene_biotype "protein_coding"; transcript_name "Lamtor1l1-201"; transcript_source "ensembl"; transcript_biotype "protein_coding"; exon_id "ENSRNOE00000194658"; exon_version "1";
1	ensembl	CDS	165687707	165687852	0	+	0	gene_id "ENSRNOG00000020016"; gene_version "5"; transcript_id "ENSRNOT00000101397"; transcript_version "2"; exon_number "2"; gene_name "Lamtor1l1"; gene_source "ensembl"; gene_biotype "protein_coding"; transcript_name "Lamtor1l1-201"; transcript_source "ensembl"; transcript_biotype "protein_coding"; protein_id "ENSRNOP00000076850"; protein_version "1";
1	ensembl	exon	165688073	165688150	0	+	.	gene_id "ENSRNOG00000020016"; gene_version "5"; transcript_id "ENSRNOT00000137399"; transcript_version "1"; exon_number "3"; gene_name "Lamtor1l1"; gene_source "ensembl"; gene_biotype "protein_coding"; transcript_name "Lamtor1l1-202"; transcript_source "ensembl"; transcript_biotype "protein_coding"; exon_id "ENSRNOE00000194729"; exon_version "1";
1	ensembl	CDS	165688073	165688150	0	+	1	gene_id "ENSRNOG00000020016"; gene_version "5"; transcript_id "ENSRNOT00000137399"; transcript_version "1"; exon_number "3"; gene_name "Lamtor1l1"; gene_source "ensembl"; gene_biotype "protein_coding"; transcript_name "Lamtor1l1-202"; transcript_source "ensembl"; transcript_biotype "protein_coding"; protein_id "ENSRNOP00000102546"; protein_version "1";
1	ensembl	exon	165688073	165688150	0	+	.	gene_id "ENSRNOG00000020016"; gene_version "5"; transcript_id "ENSRNOT00000157834"; transcript_version "1"; exon_number "3"; gene_name "Lamtor1l1"; gene_source "ensembl"; gene_biotype "protein_coding"; transcript_name "Lamtor1l1-203"; transcript_source "ensembl"; transcript_biotype "protein_coding"; exon_id "ENSRNOE00000194729"; exon_version "1"; tag "Ensembl_canonical";
1	ensembl	CDS	165688073	165688150	0	+	1	gene_id "ENSRNOG00000020016"; gene_version "5"; transcript_id "ENSRNOT00000157834"; transcript_version "1"; exon_number "3"; gene_name "Lamtor1l1"; gene_source "ensembl"; gene_biotype "protein_coding"; transcript_name "Lamtor1l1-203"; transcript_source "ensembl"; transcript_biotype "protein_coding"; protein_id "ENSRNOP00000104691"; protein_version "1"; tag "Ensembl_canonical";
1	ensembl	exon	165688073	165688150	0	+	.	gene_id "ENSRNOG00000020016"; gene_version "5"; transcript_id "ENSRNOT00000101397"; transcript_version "2"; exon_number "3"; gene_name "Lamtor1l1"; gene_source "ensembl"; gene_biotype "protein_coding"; transcript_name "Lamtor1l1-201"; transcript_source "ensembl"; transcript_biotype "protein_coding"; exon_id "ENSRNOE00000194729"; exon_version "1";
1	ensembl	CDS	165688073	165688150	0	+	1	gene_id "ENSRNOG00000020016"; gene_version "5"; transcript_id "ENSRNOT00000101397"; transcript_version "2"; exon_number "3"; gene_name "Lamtor1l1"; gene_source "ensembl"; gene_biotype "protein_coding"; transcript_name "Lamtor1l1-201"; transcript_source "ensembl"; transcript_biotype "protein_coding"; protein_id "ENSRNOP00000076850"; protein_version "1";
1	ensembl	exon	165688462	165688588	0	+	.	gene_id "ENSRNOG00000020016"; gene_version "5"; transcript_id "ENSRNOT00000137399"; transcript_version "1"; exon_number "4"; gene_name "Lamtor1l1"; gene_source "ensembl"; gene_biotype "protein_coding"; transcript_name "Lamtor1l1-202"; transcript_source "ensembl"; transcript_biotype "protein_coding"; exon_id "ENSRNOE00000194782"; exon_version "1";
1	ensembl	CDS	165688462	165688588	0	+	1	gene_id "ENSRNOG00000020016"; gene_version "5"; transcript_id "ENSRNOT00000137399"; transcript_version "1"; exon_number "4"; gene_name "Lamtor1l1"; gene_source "ensembl"; gene_biotype "protein_coding"; transcript_name "Lamtor1l1-202"; transcript_source "ensembl"; transcript_biotype "protein_coding"; protein_id "ENSRNOP00000102546"; protein_version "1";
1	ensembl	exon	165688462	165688588	0	+	.	gene_id "ENSRNOG00000020016"; gene_version "5"; transcript_id "ENSRNOT00000157834"; transcript_version "1"; exon_number "4"; gene_name "Lamtor1l1"; gene_source "ensembl"; gene_biotype "protein_coding"; transcript_name "Lamtor1l1-203"; transcript_source "ensembl"; transcript_biotype "protein_coding"; exon_id "ENSRNOE00000194782"; exon_version "1"; tag "Ensembl_canonical";
1	ensembl	CDS	165688462	165688588	0	+	1	gene_id "ENSRNOG00000020016"; gene_version "5"; transcript_id "ENSRNOT00000157834"; transcript_version "1"; exon_number "4"; gene_name "Lamtor1l1"; gene_source "ensembl"; gene_biotype "protein_coding"; transcript_name "Lamtor1l1-203"; transcript_source "ensembl"; transcript_biotype "protein_coding"; protein_id "ENSRNOP00000104691"; protein_version "1"; tag "Ensembl_canonical";
1	ensembl	exon	165688462	165688588	0	+	.	gene_id "ENSRNOG00000020016"; gene_version "5"; transcript_id "ENSRNOT00000101397"; transcript_version "2"; exon_number "4"; gene_name "Lamtor1l1"; gene_source "ensembl"; gene_biotype "protein_coding"; transcript_name "Lamtor1l1-201"; transcript_source "ensembl"; transcript_biotype "protein_coding"; exon_id "ENSRNOE00000194782"; exon_version "1";
1	ensembl	CDS	165688462	165688588	0	+	1	gene_id "ENSRNOG00000020016"; gene_version "5"; transcript_id "ENSRNOT00000101397"; transcript_version "2"; exon_number "4"; gene_name "Lamtor1l1"; gene_source "ensembl"; gene_biotype "protein_coding"; transcript_name "Lamtor1l1-201"; transcript_source "ensembl"; transcript_biotype "protein_coding"; protein_id "ENSRNOP00000076850"; protein_version "1";
1	ensembl	CDS	165689067	165689156	0	+	0	gene_id "ENSRNOG00000020016"; gene_version "5"; transcript_id "ENSRNOT00000137399"; transcript_version "1"; exon_number "5"; gene_name "Lamtor1l1"; gene_source "ensembl"; gene_biotype "protein_coding"; transcript_name "Lamtor1l1-202"; transcript_source "ensembl"; transcript_biotype "protein_coding"; protein_id "ENSRNOP00000102546"; protein_version "1";
1	ensembl	CDS	165689067	165689156	0	+	0	gene_id "ENSRNOG00000020016"; gene_version "5"; transcript_id "ENSRNOT00000157834"; transcript_version "1"; exon_number "5"; gene_name "Lamtor1l1"; gene_source "ensembl"; gene_biotype "protein_coding"; transcript_name "Lamtor1l1-203"; transcript_source "ensembl"; transcript_biotype "protein_coding"; protein_id "ENSRNOP00000104691"; protein_version "1"; tag "Ensembl_canonical";
1	ensembl	exon	165689067	165691647	0	+	.	gene_id "ENSRNOG00000020016"; gene_version "5"; transcript_id "ENSRNOT00000137399"; transcript_version "1"; exon_number "5"; gene_name "Lamtor1l1"; gene_source "ensembl"; gene_biotype "protein_coding"; transcript_name "Lamtor1l1-202"; transcript_source "ensembl"; transcript_biotype "protein_coding"; exon_id "ENSRNOE00000717855"; exon_version "1";
1	ensembl	exon	165689067	165691647	0	+	.	gene_id "ENSRNOG00000020016"; gene_version "5"; transcript_id "ENSRNOT00000157834"; transcript_version "1"; exon_number "5"; gene_name "Lamtor1l1"; gene_source "ensembl"; gene_biotype "protein_coding"; transcript_name "Lamtor1l1-203"; transcript_source "ensembl"; transcript_biotype "protein_coding"; exon_id "ENSRNOE00000717855"; exon_version "1"; tag "Ensembl_canonical";
1	ensembl	stop_codon	165689157	165689159	0	+	0	gene_id "ENSRNOG00000020016"; gene_version "5"; transcript_id "ENSRNOT00000137399"; transcript_version "1"; exon_number "5"; gene_name "Lamtor1l1"; gene_source "ensembl"; gene_biotype "protein_coding"; transcript_name "Lamtor1l1-202"; transcript_source "ensembl"; transcript_biotype "protein_coding";
1	ensembl	stop_codon	165689157	165689159	0	+	0	gene_id "ENSRNOG00000020016"; gene_version "5"; transcript_id "ENSRNOT00000157834"; transcript_version "1"; exon_number "5"; gene_name "Lamtor1l1"; gene_source "ensembl"; gene_biotype "protein_coding"; transcript_name "Lamtor1l1-203"; transcript_source "ensembl"; transcript_biotype "protein_coding"; tag "Ensembl_canonical";
1	ensembl	three_prime_utr	165689160	165691647	0	+	.	gene_id "ENSRNOG00000020016"; gene_version "5"; transcript_id "ENSRNOT00000137399"; transcript_version "1"; gene_name "Lamtor1l1"; gene_source "ensembl"; gene_biotype "protein_coding"; transcript_name "Lamtor1l1-202"; transcript_source "ensembl"; transcript_biotype "protein_coding";
1	ensembl	three_prime_utr	165689160	165691647	0	+	.	gene_id "ENSRNOG00000020016"; gene_version "5"; transcript_id "ENSRNOT00000157834"; transcript_version "1"; gene_name "Lamtor1l1"; gene_source "ensembl"; gene_biotype "protein_coding"; transcript_name "Lamtor1l1-203"; transcript_source "ensembl"; transcript_biotype "protein_coding"; tag "Ensembl_canonical";
1	ensembl	CDS	165703143	165703175	0	+	0	gene_id "ENSRNOG00000020016"; gene_version "5"; transcript_id "ENSRNOT00000101397"; transcript_version "2"; exon_number "5"; gene_name "Lamtor1l1"; gene_source "ensembl"; gene_biotype "protein_coding"; transcript_name "Lamtor1l1-201"; transcript_source "ensembl"; transcript_biotype "protein_coding"; protein_id "ENSRNOP00000076850"; protein_version "1";
1	ensembl	exon	165703143	165703178	0	+	.	gene_id "ENSRNOG00000020016"; gene_version "5"; transcript_id "ENSRNOT00000101397"; transcript_version "2"; exon_number "5"; gene_name "Lamtor1l1"; gene_source "ensembl"; gene_biotype "protein_coding"; transcript_name "Lamtor1l1-201"; transcript_source "ensembl"; transcript_biotype "protein_coding"; exon_id "ENSRNOE00000639133"; exon_version "1";
1	ensembl	stop_codon	165703176	165703178	0	+	0	gene_id "ENSRNOG00000020016"; gene_version "5"; transcript_id "ENSRNOT00000101397"; transcript_version "2"; exon_number "5"; gene_name "Lamtor1l1"; gene_source "ensembl"; gene_biotype "protein_coding"; transcript_name "Lamtor1l1-201"; transcript_source "ensembl"; transcript_biotype "protein_coding";
1	ensembl	exon	165709905	165710061	0	+	.	gene_id "ENSRNOG00000000417"; gene_version "9"; transcript_id "ENSRNOT00000000474"; transcript_version "8"; exon_number "1"; gene_name "Numa1"; gene_source "ensembl"; gene_biotype "protein_coding"; transcript_name "Numa1-201"; transcript_source "ensembl"; transcript_biotype "protein_coding"; exon_id "ENSRNOE00000749017"; exon_version "1"; tag "Ensembl_canonical";
1	ensembl	five_prime_utr	165709905	165710061	0	+	.	gene_id "ENSRNOG00000000417"; gene_version "9"; transcript_id "ENSRNOT00000000474"; transcript_version "8"; gene_name "Numa1"; gene_source "ensembl"; gene_biotype "protein_coding"; transcript_name "Numa1-201"; transcript_source "ensembl"; transcript_biotype "protein_coding"; tag "Ensembl_canonical";
1	ENSEMBL114_rn	exon	165709905	165710061	375.657750969804	+	.	gene_id "ENSRNOG00000000417"; transcript_id "ENSRNOG00000000417_tx_2"; exon_id "1_165709905_165710061_+"; exonnum "1"; txlen "1625";
1	ensembl	transcript	165709905	165784186	0	+	.	gene_id "ENSRNOG00000000417"; gene_version "9"; transcript_id "ENSRNOT00000000474"; transcript_version "8"; gene_name "Numa1"; gene_source "ensembl"; gene_biotype "protein_coding"; transcript_name "Numa1-201"; transcript_source "ensembl"; transcript_biotype "protein_coding"; tag "Ensembl_canonical";
1	ensembl	gene	165709905	165784848	0	+	.	gene_id "ENSRNOG00000000417"; gene_version "9"; gene_name "Numa1"; gene_source "ensembl"; gene_biotype "protein_coding";
1	ensembl	exon	165738252	165738378	0	+	.	gene_id "ENSRNOG00000000417"; gene_version "9"; transcript_id "ENSRNOT00000094333"; transcript_version "2"; exon_number "1"; gene_name "Numa1"; gene_source "ensembl"; gene_biotype "protein_coding"; transcript_name "Numa1-203"; transcript_source "ensembl"; transcript_biotype "protein_coding"; exon_id "ENSRNOE00000641364"; exon_version "1";
1	ensembl	five_prime_utr	165738252	165738378	0	+	.	gene_id "ENSRNOG00000000417"; gene_version "9"; transcript_id "ENSRNOT00000094333"; transcript_version "2"; gene_name "Numa1"; gene_source "ensembl"; gene_biotype "protein_coding"; transcript_name "Numa1-203"; transcript_source "ensembl"; transcript_biotype "protein_coding";
1	ensembl	transcript	165738252	165784848	0	+	.	gene_id "ENSRNOG00000000417"; gene_version "9"; transcript_id "ENSRNOT00000094333"; transcript_version "2"; gene_name "Numa1"; gene_source "ensembl"; gene_biotype "protein_coding"; transcript_name "Numa1-203"; transcript_source "ensembl"; transcript_biotype "protein_coding";
1	sraer114_es	exon	165738556	165738751	103.307734865489	+	.	gene_id "ENSRNOG00000000417"; transcript_id "ENSRNOG00000000417_tx_5"; exon_id "1_165738556_165738751_+"; exonnum "1"; txlen "1664";
1	sraer114_es	exon	165739069	165739207	313.198115388685	+	.	gene_id "ENSRNOG00000000417"; transcript_id "ENSRNOG00000000417_tx_3"; exon_id "1_165739069_165739207_+"; exonnum "1"; txlen "1607";
1	ensembl	five_prime_utr	165745051	165745082	0	+	.	gene_id "ENSRNOG00000000417"; gene_version "9"; transcript_id "ENSRNOT00000094333"; transcript_version "2"; gene_name "Numa1"; gene_source "ensembl"; gene_biotype "protein_coding"; transcript_name "Numa1-203"; transcript_source "ensembl"; transcript_biotype "protein_coding";
1	ensembl	five_prime_utr	165745051	165745082	0	+	.	gene_id "ENSRNOG00000000417"; gene_version "9"; transcript_id "ENSRNOT00000000474"; transcript_version "8"; gene_name "Numa1"; gene_source "ensembl"; gene_biotype "protein_coding"; transcript_name "Numa1-201"; transcript_source "ensembl"; transcript_biotype "protein_coding"; tag "Ensembl_canonical";
1	ensembl	exon	165745051	165745124	0	+	.	gene_id "ENSRNOG00000000417"; gene_version "9"; transcript_id "ENSRNOT00000094333"; transcript_version "2"; exon_number "2"; gene_name "Numa1"; gene_source "ensembl"; gene_biotype "protein_coding"; transcript_name "Numa1-203"; transcript_source "ensembl"; transcript_biotype "protein_coding"; exon_id "ENSRNOE00000614077"; exon_version "1";
1	ensembl	exon	165745051	165745124	0	+	.	gene_id "ENSRNOG00000000417"; gene_version "9"; transcript_id "ENSRNOT00000000474"; transcript_version "8"; exon_number "2"; gene_name "Numa1"; gene_source "ensembl"; gene_biotype "protein_coding"; transcript_name "Numa1-201"; transcript_source "ensembl"; transcript_biotype "protein_coding"; exon_id "ENSRNOE00000614077"; exon_version "1"; tag "Ensembl_canonical";
1	ENSEMBL114_rn	exon	165745051	165745124	375.657750969804	+	.	gene_id "ENSRNOG00000000417"; transcript_id "ENSRNOG00000000417_tx_2"; exon_id "1_165745051_165745124_+"; exonnum "2"; txlen "1625";
1	ENSEMBL114_rn	exon	165745051	165745124	313.198115388685	+	.	gene_id "ENSRNOG00000000417"; transcript_id "ENSRNOG00000000417_tx_3"; exon_id "1_165745051_165745124_+"; exonnum "2"; txlen "1607";
1	ENSEMBL114_rn	exon	165745051	165745124	103.307734865489	+	.	gene_id "ENSRNOG00000000417"; transcript_id "ENSRNOG00000000417_tx_5"; exon_id "1_165745051_165745124_+"; exonnum "2"; txlen "1664";
1	ensembl	start_codon	165745083	165745085	0	+	0	gene_id "ENSRNOG00000000417"; gene_version "9"; transcript_id "ENSRNOT00000094333"; transcript_version "2"; exon_number "2"; gene_name "Numa1"; gene_source "ensembl"; gene_biotype "protein_coding"; transcript_name "Numa1-203"; transcript_source "ensembl"; transcript_biotype "protein_coding";
1	ensembl	start_codon	165745083	165745085	0	+	0	gene_id "ENSRNOG00000000417"; gene_version "9"; transcript_id "ENSRNOT00000000474"; transcript_version "8"; exon_number "2"; gene_name "Numa1"; gene_source "ensembl"; gene_biotype "protein_coding"; transcript_name "Numa1-201"; transcript_source "ensembl"; transcript_biotype "protein_coding"; tag "Ensembl_canonical";
1	ensembl	CDS	165745083	165745124	0	+	0	gene_id "ENSRNOG00000000417"; gene_version "9"; transcript_id "ENSRNOT00000094333"; transcript_version "2"; exon_number "2"; gene_name "Numa1"; gene_source "ensembl"; gene_biotype "protein_coding"; transcript_name "Numa1-203"; transcript_source "ensembl"; transcript_biotype "protein_coding"; protein_id "ENSRNOP00000094619"; protein_version "1";
1	ensembl	CDS	165745083	165745124	0	+	0	gene_id "ENSRNOG00000000417"; gene_version "9"; transcript_id "ENSRNOT00000000474"; transcript_version "8"; exon_number "2"; gene_name "Numa1"; gene_source "ensembl"; gene_biotype "protein_coding"; transcript_name "Numa1-201"; transcript_source "ensembl"; transcript_biotype "protein_coding"; protein_id "ENSRNOP00000000474"; protein_version "6"; tag "Ensembl_canonical";
1	ensembl	exon	165752309	165752332	0	+	.	gene_id "ENSRNOG00000000417"; gene_version "9"; transcript_id "ENSRNOT00000055249"; transcript_version "4"; exon_number "1"; gene_name "Numa1"; gene_source "ensembl"; gene_biotype "protein_coding"; transcript_name "Numa1-202"; transcript_source "ensembl"; transcript_biotype "protein_coding"; exon_id "ENSRNOE00000635314"; exon_version "1";
1	ensembl	CDS	165752309	165752332	0	+	0	gene_id "ENSRNOG00000000417"; gene_version "9"; transcript_id "ENSRNOT00000055249"; transcript_version "4"; exon_number "1"; gene_name "Numa1"; gene_source "ensembl"; gene_biotype "protein_coding"; transcript_name "Numa1-202"; transcript_source "ensembl"; transcript_biotype "protein_coding"; protein_id "ENSRNOP00000052124"; protein_version "5";
1	ensembl	transcript	165752309	165783084	0	+	.	gene_id "ENSRNOG00000000417"; gene_version "9"; transcript_id "ENSRNOT00000055249"; transcript_version "4"; gene_name "Numa1"; gene_source "ensembl"; gene_biotype "protein_coding"; transcript_name "Numa1-202"; transcript_source "ensembl"; transcript_biotype "protein_coding";
1	ensembl	exon	165753038	165753123	0	+	.	gene_id "ENSRNOG00000000417"; gene_version "9"; transcript_id "ENSRNOT00000055249"; transcript_version "4"; exon_number "2"; gene_name "Numa1"; gene_source "ensembl"; gene_biotype "protein_coding"; transcript_name "Numa1-202"; transcript_source "ensembl"; transcript_biotype "protein_coding"; exon_id "ENSRNOE00000215011"; exon_version "3";
1	ensembl	CDS	165753038	165753123	0	+	0	gene_id "ENSRNOG00000000417"; gene_version "9"; transcript_id "ENSRNOT00000055249"; transcript_version "4"; exon_number "2"; gene_name "Numa1"; gene_source "ensembl"; gene_biotype "protein_coding"; transcript_name "Numa1-202"; transcript_source "ensembl"; transcript_biotype "protein_coding"; protein_id "ENSRNOP00000052124"; protein_version "5";
1	ensembl	exon	165753038	165753123	0	+	.	gene_id "ENSRNOG00000000417"; gene_version "9"; transcript_id "ENSRNOT00000094333"; transcript_version "2"; exon_number "3"; gene_name "Numa1"; gene_source "ensembl"; gene_biotype "protein_coding"; transcript_name "Numa1-203"; transcript_source "ensembl"; transcript_biotype "protein_coding"; exon_id "ENSRNOE00000215011"; exon_version "3";
1	ensembl	CDS	165753038	165753123	0	+	0	gene_id "ENSRNOG00000000417"; gene_version "9"; transcript_id "ENSRNOT00000094333"; transcript_version "2"; exon_number "3"; gene_name "Numa1"; gene_source "ensembl"; gene_biotype "protein_coding"; transcript_name "Numa1-203"; transcript_source "ensembl"; transcript_biotype "protein_coding"; protein_id "ENSRNOP00000094619"; protein_version "1";
1	ensembl	exon	165753038	165753123	0	+	.	gene_id "ENSRNOG00000000417"; gene_version "9"; transcript_id "ENSRNOT00000000474"; transcript_version "8"; exon_number "3"; gene_name "Numa1"; gene_source "ensembl"; gene_biotype "protein_coding"; transcript_name "Numa1-201"; transcript_source "ensembl"; transcript_biotype "protein_coding"; exon_id "ENSRNOE00000215011"; exon_version "3"; tag "Ensembl_canonical";
1	ensembl	CDS	165753038	165753123	0	+	0	gene_id "ENSRNOG00000000417"; gene_version "9"; transcript_id "ENSRNOT00000000474"; transcript_version "8"; exon_number "3"; gene_name "Numa1"; gene_source "ensembl"; gene_biotype "protein_coding"; transcript_name "Numa1-201"; transcript_source "ensembl"; transcript_biotype "protein_coding"; protein_id "ENSRNOP00000000474"; protein_version "6"; tag "Ensembl_canonical";
1	ENSEMBL114_rn	exon	165753038	165753123	375.657750969804	+	.	gene_id "ENSRNOG00000000417"; transcript_id "ENSRNOG00000000417_tx_2"; exon_id "1_165753038_165753123_+"; exonnum "3"; txlen "1625";
1	ENSEMBL114_rn	exon	165753038	165753123	313.198115388685	+	.	gene_id "ENSRNOG00000000417"; transcript_id "ENSRNOG00000000417_tx_3"; exon_id "1_165753038_165753123_+"; exonnum "3"; txlen "1607";
1	ENSEMBL114_rn	exon	165753038	165753123	103.307734865489	+	.	gene_id "ENSRNOG00000000417"; transcript_id "ENSRNOG00000000417_tx_5"; exon_id "1_165753038_165753123_+"; exonnum "3"; txlen "1664";
1	ensembl	exon	165759902	165759981	0	+	.	gene_id "ENSRNOG00000000417"; gene_version "9"; transcript_id "ENSRNOT00000055249"; transcript_version "4"; exon_number "3"; gene_name "Numa1"; gene_source "ensembl"; gene_biotype "protein_coding"; transcript_name "Numa1-202"; transcript_source "ensembl"; transcript_biotype "protein_coding"; exon_id "ENSRNOE00000214974"; exon_version "1";
1	ensembl	CDS	165759902	165759981	0	+	1	gene_id "ENSRNOG00000000417"; gene_version "9"; transcript_id "ENSRNOT00000055249"; transcript_version "4"; exon_number "3"; gene_name "Numa1"; gene_source "ensembl"; gene_biotype "protein_coding"; transcript_name "Numa1-202"; transcript_source "ensembl"; transcript_biotype "protein_coding"; protein_id "ENSRNOP00000052124"; protein_version "5";
1	ensembl	exon	165759902	165759981	0	+	.	gene_id "ENSRNOG00000000417"; gene_version "9"; transcript_id "ENSRNOT00000094333"; transcript_version "2"; exon_number "4"; gene_name "Numa1"; gene_source "ensembl"; gene_biotype "protein_coding"; transcript_name "Numa1-203"; transcript_source "ensembl"; transcript_biotype "protein_coding"; exon_id "ENSRNOE00000214974"; exon_version "1";
1	ensembl	CDS	165759902	165759981	0	+	1	gene_id "ENSRNOG00000000417"; gene_version "9"; transcript_id "ENSRNOT00000094333"; transcript_version "2"; exon_number "4"; gene_name "Numa1"; gene_source "ensembl"; gene_biotype "protein_coding"; transcript_name "Numa1-203"; transcript_source "ensembl"; transcript_biotype "protein_coding"; protein_id "ENSRNOP00000094619"; protein_version "1";
1	ensembl	exon	165759902	165759981	0	+	.	gene_id "ENSRNOG00000000417"; gene_version "9"; transcript_id "ENSRNOT00000000474"; transcript_version "8"; exon_number "4"; gene_name "Numa1"; gene_source "ensembl"; gene_biotype "protein_coding"; transcript_name "Numa1-201"; transcript_source "ensembl"; transcript_biotype "protein_coding"; exon_id "ENSRNOE00000214974"; exon_version "1"; tag "Ensembl_canonical";
1	ensembl	CDS	165759902	165759981	0	+	1	gene_id "ENSRNOG00000000417"; gene_version "9"; transcript_id "ENSRNOT00000000474"; transcript_version "8"; exon_number "4"; gene_name "Numa1"; gene_source "ensembl"; gene_biotype "protein_coding"; transcript_name "Numa1-201"; transcript_source "ensembl"; transcript_biotype "protein_coding"; protein_id "ENSRNOP00000000474"; protein_version "6"; tag "Ensembl_canonical";
1	ENSEMBL114_rn	exon	165759902	165759981	375.657750969804	+	.	gene_id "ENSRNOG00000000417"; transcript_id "ENSRNOG00000000417_tx_2"; exon_id "1_165759902_165759981_+"; exonnum "4"; txlen "1625";
1	ENSEMBL114_rn	exon	165759902	165759981	313.198115388685	+	.	gene_id "ENSRNOG00000000417"; transcript_id "ENSRNOG00000000417_tx_3"; exon_id "1_165759902_165759981_+"; exonnum "4"; txlen "1607";
1	ENSEMBL114_rn	exon	165759902	165759981	103.307734865489	+	.	gene_id "ENSRNOG00000000417"; transcript_id "ENSRNOG00000000417_tx_5"; exon_id "1_165759902_165759981_+"; exonnum "4"; txlen "1664";
1	ensembl	exon	165760944	165761026	0	+	.	gene_id "ENSRNOG00000000417"; gene_version "9"; transcript_id "ENSRNOT00000055249"; transcript_version "4"; exon_number "4"; gene_name "Numa1"; gene_source "ensembl"; gene_biotype "protein_coding"; transcript_name "Numa1-202"; transcript_source "ensembl"; transcript_biotype "protein_coding"; exon_id "ENSRNOE00000625457"; exon_version "1";
1	ensembl	CDS	165760944	165761026	0	+	2	gene_id "ENSRNOG00000000417"; gene_version "9"; transcript_id "ENSRNOT00000055249"; transcript_version "4"; exon_number "4"; gene_name "Numa1"; gene_source "ensembl"; gene_biotype "protein_coding"; transcript_name "Numa1-202"; transcript_source "ensembl"; transcript_biotype "protein_coding"; protein_id "ENSRNOP00000052124"; protein_version "5";
1	ensembl	exon	165760944	165761026	0	+	.	gene_id "ENSRNOG00000000417"; gene_version "9"; transcript_id "ENSRNOT00000094333"; transcript_version "2"; exon_number "5"; gene_name "Numa1"; gene_source "ensembl"; gene_biotype "protein_coding"; transcript_name "Numa1-203"; transcript_source "ensembl"; transcript_biotype "protein_coding"; exon_id "ENSRNOE00000625457"; exon_version "1";
1	ensembl	CDS	165760944	165761026	0	+	2	gene_id "ENSRNOG00000000417"; gene_version "9"; transcript_id "ENSRNOT00000094333"; transcript_version "2"; exon_number "5"; gene_name "Numa1"; gene_source "ensembl"; gene_biotype "protein_coding"; transcript_name "Numa1-203"; transcript_source "ensembl"; transcript_biotype "protein_coding"; protein_id "ENSRNOP00000094619"; protein_version "1";
1	ensembl	exon	165760944	165761026	0	+	.	gene_id "ENSRNOG00000000417"; gene_version "9"; transcript_id "ENSRNOT00000000474"; transcript_version "8"; exon_number "5"; gene_name "Numa1"; gene_source "ensembl"; gene_biotype "protein_coding"; transcript_name "Numa1-201"; transcript_source "ensembl"; transcript_biotype "protein_coding"; exon_id "ENSRNOE00000625457"; exon_version "1"; tag "Ensembl_canonical";
1	ensembl	CDS	165760944	165761026	0	+	2	gene_id "ENSRNOG00000000417"; gene_version "9"; transcript_id "ENSRNOT00000000474"; transcript_version "8"; exon_number "5"; gene_name "Numa1"; gene_source "ensembl"; gene_biotype "protein_coding"; transcript_name "Numa1-201"; transcript_source "ensembl"; transcript_biotype "protein_coding"; protein_id "ENSRNOP00000000474"; protein_version "6"; tag "Ensembl_canonical";
1	ENSEMBL114_rn	exon	165760944	165761026	375.657750969804	+	.	gene_id "ENSRNOG00000000417"; transcript_id "ENSRNOG00000000417_tx_2"; exon_id "1_165760944_165761026_+"; exonnum "5"; txlen "1625";
1	ENSEMBL114_rn	exon	165760944	165761026	313.198115388685	+	.	gene_id "ENSRNOG00000000417"; transcript_id "ENSRNOG00000000417_tx_3"; exon_id "1_165760944_165761026_+"; exonnum "5"; txlen "1607";
1	ENSEMBL114_rn	exon	165760944	165761026	103.307734865489	+	.	gene_id "ENSRNOG00000000417"; transcript_id "ENSRNOG00000000417_tx_5"; exon_id "1_165760944_165761026_+"; exonnum "5"; txlen "1664";
1	ensembl	exon	165761910	165761990	0	+	.	gene_id "ENSRNOG00000000417"; gene_version "9"; transcript_id "ENSRNOT00000055249"; transcript_version "4"; exon_number "5"; gene_name "Numa1"; gene_source "ensembl"; gene_biotype "protein_coding"; transcript_name "Numa1-202"; transcript_source "ensembl"; transcript_biotype "protein_coding"; exon_id "ENSRNOE00000214950"; exon_version "1";
1	ensembl	CDS	165761910	165761990	0	+	0	gene_id "ENSRNOG00000000417"; gene_version "9"; transcript_id "ENSRNOT00000055249"; transcript_version "4"; exon_number "5"; gene_name "Numa1"; gene_source "ensembl"; gene_biotype "protein_coding"; transcript_name "Numa1-202"; transcript_source "ensembl"; transcript_biotype "protein_coding"; protein_id "ENSRNOP00000052124"; protein_version "5";
1	ensembl	exon	165761910	165761990	0	+	.	gene_id "ENSRNOG00000000417"; gene_version "9"; transcript_id "ENSRNOT00000094333"; transcript_version "2"; exon_number "6"; gene_name "Numa1"; gene_source "ensembl"; gene_biotype "protein_coding"; transcript_name "Numa1-203"; transcript_source "ensembl"; transcript_biotype "protein_coding"; exon_id "ENSRNOE00000214950"; exon_version "1";
1	ensembl	CDS	165761910	165761990	0	+	0	gene_id "ENSRNOG00000000417"; gene_version "9"; transcript_id "ENSRNOT00000094333"; transcript_version "2"; exon_number "6"; gene_name "Numa1"; gene_source "ensembl"; gene_biotype "protein_coding"; transcript_name "Numa1-203"; transcript_source "ensembl"; transcript_biotype "protein_coding"; protein_id "ENSRNOP00000094619"; protein_version "1";
1	ensembl	exon	165761910	165761990	0	+	.	gene_id "ENSRNOG00000000417"; gene_version "9"; transcript_id "ENSRNOT00000000474"; transcript_version "8"; exon_number "6"; gene_name "Numa1"; gene_source "ensembl"; gene_biotype "protein_coding"; transcript_name "Numa1-201"; transcript_source "ensembl"; transcript_biotype "protein_coding"; exon_id "ENSRNOE00000214950"; exon_version "1"; tag "Ensembl_canonical";
1	ensembl	CDS	165761910	165761990	0	+	0	gene_id "ENSRNOG00000000417"; gene_version "9"; transcript_id "ENSRNOT00000000474"; transcript_version "8"; exon_number "6"; gene_name "Numa1"; gene_source "ensembl"; gene_biotype "protein_coding"; transcript_name "Numa1-201"; transcript_source "ensembl"; transcript_biotype "protein_coding"; protein_id "ENSRNOP00000000474"; protein_version "6"; tag "Ensembl_canonical";
1	ENSEMBL114_rn	exon	165761910	165761990	375.657750969804	+	.	gene_id "ENSRNOG00000000417"; transcript_id "ENSRNOG00000000417_tx_2"; exon_id "1_165761910_165761990_+"; exonnum "6"; txlen "1625";
1	ENSEMBL114_rn	exon	165761910	165761990	313.198115388685	+	.	gene_id "ENSRNOG00000000417"; transcript_id "ENSRNOG00000000417_tx_3"; exon_id "1_165761910_165761990_+"; exonnum "6"; txlen "1607";
1	ENSEMBL114_rn	exon	165761910	165761990	103.307734865489	+	.	gene_id "ENSRNOG00000000417"; transcript_id "ENSRNOG00000000417_tx_5"; exon_id "1_165761910_165761990_+"; exonnum "6"; txlen "1664";
1	ensembl	exon	165762530	165762617	0	+	.	gene_id "ENSRNOG00000000417"; gene_version "9"; transcript_id "ENSRNOT00000055249"; transcript_version "4"; exon_number "6"; gene_name "Numa1"; gene_source "ensembl"; gene_biotype "protein_coding"; transcript_name "Numa1-202"; transcript_source "ensembl"; transcript_biotype "protein_coding"; exon_id "ENSRNOE00000214942"; exon_version "1";
1	ensembl	CDS	165762530	165762617	0	+	0	gene_id "ENSRNOG00000000417"; gene_version "9"; transcript_id "ENSRNOT00000055249"; transcript_version "4"; exon_number "6"; gene_name "Numa1"; gene_source "ensembl"; gene_biotype "protein_coding"; transcript_name "Numa1-202"; transcript_source "ensembl"; transcript_biotype "protein_coding"; protein_id "ENSRNOP00000052124"; protein_version "5";
1	ensembl	exon	165762530	165762617	0	+	.	gene_id "ENSRNOG00000000417"; gene_version "9"; transcript_id "ENSRNOT00000094333"; transcript_version "2"; exon_number "7"; gene_name "Numa1"; gene_source "ensembl"; gene_biotype "protein_coding"; transcript_name "Numa1-203"; transcript_source "ensembl"; transcript_biotype "protein_coding"; exon_id "ENSRNOE00000214942"; exon_version "1";
1	ensembl	CDS	165762530	165762617	0	+	0	gene_id "ENSRNOG00000000417"; gene_version "9"; transcript_id "ENSRNOT00000094333"; transcript_version "2"; exon_number "7"; gene_name "Numa1"; gene_source "ensembl"; gene_biotype "protein_coding"; transcript_name "Numa1-203"; transcript_source "ensembl"; transcript_biotype "protein_coding"; protein_id "ENSRNOP00000094619"; protein_version "1";
1	ensembl	exon	165762530	165762617	0	+	.	gene_id "ENSRNOG00000000417"; gene_version "9"; transcript_id "ENSRNOT00000000474"; transcript_version "8"; exon_number "7"; gene_name "Numa1"; gene_source "ensembl"; gene_biotype "protein_coding"; transcript_name "Numa1-201"; transcript_source "ensembl"; transcript_biotype "protein_coding"; exon_id "ENSRNOE00000214942"; exon_version "1"; tag "Ensembl_canonical";
1	ensembl	CDS	165762530	165762617	0	+	0	gene_id "ENSRNOG00000000417"; gene_version "9"; transcript_id "ENSRNOT00000000474"; transcript_version "8"; exon_number "7"; gene_name "Numa1"; gene_source "ensembl"; gene_biotype "protein_coding"; transcript_name "Numa1-201"; transcript_source "ensembl"; transcript_biotype "protein_coding"; protein_id "ENSRNOP00000000474"; protein_version "6"; tag "Ensembl_canonical";
1	ENSEMBL114_rn	exon	165762530	165762617	375.657750969804	+	.	gene_id "ENSRNOG00000000417"; transcript_id "ENSRNOG00000000417_tx_2"; exon_id "1_165762530_165762617_+"; exonnum "7"; txlen "1625";
1	ENSEMBL114_rn	exon	165762530	165762617	313.198115388685	+	.	gene_id "ENSRNOG00000000417"; transcript_id "ENSRNOG00000000417_tx_3"; exon_id "1_165762530_165762617_+"; exonnum "7"; txlen "1607";
1	ENSEMBL114_rn	exon	165762530	165762617	103.307734865489	+	.	gene_id "ENSRNOG00000000417"; transcript_id "ENSRNOG00000000417_tx_5"; exon_id "1_165762530_165762617_+"; exonnum "7"; txlen "1664";
1	ensembl	exon	165763983	165764100	0	+	.	gene_id "ENSRNOG00000000417"; gene_version "9"; transcript_id "ENSRNOT00000055249"; transcript_version "4"; exon_number "7"; gene_name "Numa1"; gene_source "ensembl"; gene_biotype "protein_coding"; transcript_name "Numa1-202"; transcript_source "ensembl"; transcript_biotype "protein_coding"; exon_id "ENSRNOE00000214936"; exon_version "1";
1	ensembl	CDS	165763983	165764100	0	+	2	gene_id "ENSRNOG00000000417"; gene_version "9"; transcript_id "ENSRNOT00000055249"; transcript_version "4"; exon_number "7"; gene_name "Numa1"; gene_source "ensembl"; gene_biotype "protein_coding"; transcript_name "Numa1-202"; transcript_source "ensembl"; transcript_biotype "protein_coding"; protein_id "ENSRNOP00000052124"; protein_version "5";
1	ensembl	exon	165763983	165764100	0	+	.	gene_id "ENSRNOG00000000417"; gene_version "9"; transcript_id "ENSRNOT00000094333"; transcript_version "2"; exon_number "8"; gene_name "Numa1"; gene_source "ensembl"; gene_biotype "protein_coding"; transcript_name "Numa1-203"; transcript_source "ensembl"; transcript_biotype "protein_coding"; exon_id "ENSRNOE00000214936"; exon_version "1";
1	ensembl	CDS	165763983	165764100	0	+	2	gene_id "ENSRNOG00000000417"; gene_version "9"; transcript_id "ENSRNOT00000094333"; transcript_version "2"; exon_number "8"; gene_name "Numa1"; gene_source "ensembl"; gene_biotype "protein_coding"; transcript_name "Numa1-203"; transcript_source "ensembl"; transcript_biotype "protein_coding"; protein_id "ENSRNOP00000094619"; protein_version "1";
1	ensembl	exon	165763983	165764100	0	+	.	gene_id "ENSRNOG00000000417"; gene_version "9"; transcript_id "ENSRNOT00000000474"; transcript_version "8"; exon_number "8"; gene_name "Numa1"; gene_source "ensembl"; gene_biotype "protein_coding"; transcript_name "Numa1-201"; transcript_source "ensembl"; transcript_biotype "protein_coding"; exon_id "ENSRNOE00000214936"; exon_version "1"; tag "Ensembl_canonical";
1	ensembl	CDS	165763983	165764100	0	+	2	gene_id "ENSRNOG00000000417"; gene_version "9"; transcript_id "ENSRNOT00000000474"; transcript_version "8"; exon_number "8"; gene_name "Numa1"; gene_source "ensembl"; gene_biotype "protein_coding"; transcript_name "Numa1-201"; transcript_source "ensembl"; transcript_biotype "protein_coding"; protein_id "ENSRNOP00000000474"; protein_version "6"; tag "Ensembl_canonical";
1	ENSEMBL114_rn	exon	165763983	165764100	375.657750969804	+	.	gene_id "ENSRNOG00000000417"; transcript_id "ENSRNOG00000000417_tx_2"; exon_id "1_165763983_165764100_+"; exonnum "8"; txlen "1625";
1	ENSEMBL114_rn	exon	165763983	165764100	313.198115388685	+	.	gene_id "ENSRNOG00000000417"; transcript_id "ENSRNOG00000000417_tx_3"; exon_id "1_165763983_165764100_+"; exonnum "8"; txlen "1607";
1	ENSEMBL114_rn	exon	165763983	165764100	103.307734865489	+	.	gene_id "ENSRNOG00000000417"; transcript_id "ENSRNOG00000000417_tx_5"; exon_id "1_165763983_165764100_+"; exonnum "8"; txlen "1664";
1	ensembl	exon	165764460	165764617	0	+	.	gene_id "ENSRNOG00000000417"; gene_version "9"; transcript_id "ENSRNOT00000055249"; transcript_version "4"; exon_number "8"; gene_name "Numa1"; gene_source "ensembl"; gene_biotype "protein_coding"; transcript_name "Numa1-202"; transcript_source "ensembl"; transcript_biotype "protein_coding"; exon_id "ENSRNOE00000214923"; exon_version "1";
1	ensembl	CDS	165764460	165764617	0	+	1	gene_id "ENSRNOG00000000417"; gene_version "9"; transcript_id "ENSRNOT00000055249"; transcript_version "4"; exon_number "8"; gene_name "Numa1"; gene_source "ensembl"; gene_biotype "protein_coding"; transcript_name "Numa1-202"; transcript_source "ensembl"; transcript_biotype "protein_coding"; protein_id "ENSRNOP00000052124"; protein_version "5";
1	ensembl	exon	165764460	165764617	0	+	.	gene_id "ENSRNOG00000000417"; gene_version "9"; transcript_id "ENSRNOT00000094333"; transcript_version "2"; exon_number "9"; gene_name "Numa1"; gene_source "ensembl"; gene_biotype "protein_coding"; transcript_name "Numa1-203"; transcript_source "ensembl"; transcript_biotype "protein_coding"; exon_id "ENSRNOE00000214923"; exon_version "1";
1	ensembl	CDS	165764460	165764617	0	+	1	gene_id "ENSRNOG00000000417"; gene_version "9"; transcript_id "ENSRNOT00000094333"; transcript_version "2"; exon_number "9"; gene_name "Numa1"; gene_source "ensembl"; gene_biotype "protein_coding"; transcript_name "Numa1-203"; transcript_source "ensembl"; transcript_biotype "protein_coding"; protein_id "ENSRNOP00000094619"; protein_version "1";
1	ensembl	exon	165764460	165764617	0	+	.	gene_id "ENSRNOG00000000417"; gene_version "9"; transcript_id "ENSRNOT00000000474"; transcript_version "8"; exon_number "9"; gene_name "Numa1"; gene_source "ensembl"; gene_biotype "protein_coding"; transcript_name "Numa1-201"; transcript_source "ensembl"; transcript_biotype "protein_coding"; exon_id "ENSRNOE00000214923"; exon_version "1"; tag "Ensembl_canonical";
1	ensembl	CDS	165764460	165764617	0	+	1	gene_id "ENSRNOG00000000417"; gene_version "9"; transcript_id "ENSRNOT00000000474"; transcript_version "8"; exon_number "9"; gene_name "Numa1"; gene_source "ensembl"; gene_biotype "protein_coding"; transcript_name "Numa1-201"; transcript_source "ensembl"; transcript_biotype "protein_coding"; protein_id "ENSRNOP00000000474"; protein_version "6"; tag "Ensembl_canonical";
1	ENSEMBL114_rn	exon	165764460	165764617	375.657750969804	+	.	gene_id "ENSRNOG00000000417"; transcript_id "ENSRNOG00000000417_tx_2"; exon_id "1_165764460_165764617_+"; exonnum "9"; txlen "1625";
1	ENSEMBL114_rn	exon	165764460	165764617	313.198115388685	+	.	gene_id "ENSRNOG00000000417"; transcript_id "ENSRNOG00000000417_tx_3"; exon_id "1_165764460_165764617_+"; exonnum "9"; txlen "1607";
1	ENSEMBL114_rn	exon	165764460	165764617	103.307734865489	+	.	gene_id "ENSRNOG00000000417"; transcript_id "ENSRNOG00000000417_tx_5"; exon_id "1_165764460_165764617_+"; exonnum "9"; txlen "1664";
1	ensembl	exon	165764880	165764997	0	+	.	gene_id "ENSRNOG00000000417"; gene_version "9"; transcript_id "ENSRNOT00000055249"; transcript_version "4"; exon_number "9"; gene_name "Numa1"; gene_source "ensembl"; gene_biotype "protein_coding"; transcript_name "Numa1-202"; transcript_source "ensembl"; transcript_biotype "protein_coding"; exon_id "ENSRNOE00000214913"; exon_version "1";
1	ensembl	CDS	165764880	165764997	0	+	2	gene_id "ENSRNOG00000000417"; gene_version "9"; transcript_id "ENSRNOT00000055249"; transcript_version "4"; exon_number "9"; gene_name "Numa1"; gene_source "ensembl"; gene_biotype "protein_coding"; transcript_name "Numa1-202"; transcript_source "ensembl"; transcript_biotype "protein_coding"; protein_id "ENSRNOP00000052124"; protein_version "5";
1	ensembl	exon	165764880	165764997	0	+	.	gene_id "ENSRNOG00000000417"; gene_version "9"; transcript_id "ENSRNOT00000094333"; transcript_version "2"; exon_number "10"; gene_name "Numa1"; gene_source "ensembl"; gene_biotype "protein_coding"; transcript_name "Numa1-203"; transcript_source "ensembl"; transcript_biotype "protein_coding"; exon_id "ENSRNOE00000214913"; exon_version "1";
1	ensembl	CDS	165764880	165764997	0	+	2	gene_id "ENSRNOG00000000417"; gene_version "9"; transcript_id "ENSRNOT00000094333"; transcript_version "2"; exon_number "10"; gene_name "Numa1"; gene_source "ensembl"; gene_biotype "protein_coding"; transcript_name "Numa1-203"; transcript_source "ensembl"; transcript_biotype "protein_coding"; protein_id "ENSRNOP00000094619"; protein_version "1";
1	ensembl	exon	165764880	165764997	0	+	.	gene_id "ENSRNOG00000000417"; gene_version "9"; transcript_id "ENSRNOT00000000474"; transcript_version "8"; exon_number "10"; gene_name "Numa1"; gene_source "ensembl"; gene_biotype "protein_coding"; transcript_name "Numa1-201"; transcript_source "ensembl"; transcript_biotype "protein_coding"; exon_id "ENSRNOE00000214913"; exon_version "1"; tag "Ensembl_canonical";
1	ensembl	CDS	165764880	165764997	0	+	2	gene_id "ENSRNOG00000000417"; gene_version "9"; transcript_id "ENSRNOT00000000474"; transcript_version "8"; exon_number "10"; gene_name "Numa1"; gene_source "ensembl"; gene_biotype "protein_coding"; transcript_name "Numa1-201"; transcript_source "ensembl"; transcript_biotype "protein_coding"; protein_id "ENSRNOP00000000474"; protein_version "6"; tag "Ensembl_canonical";
1	ENSEMBL114_rn	exon	165764880	165764997	375.657750969804	+	.	gene_id "ENSRNOG00000000417"; transcript_id "ENSRNOG00000000417_tx_2"; exon_id "1_165764880_165764997_+"; exonnum "10"; txlen "1625";
1	ENSEMBL114_rn	exon	165764880	165764997	313.198115388685	+	.	gene_id "ENSRNOG00000000417"; transcript_id "ENSRNOG00000000417_tx_3"; exon_id "1_165764880_165764997_+"; exonnum "10"; txlen "1607";
1	ENSEMBL114_rn	exon	165764880	165764997	103.307734865489	+	.	gene_id "ENSRNOG00000000417"; transcript_id "ENSRNOG00000000417_tx_5"; exon_id "1_165764880_165764997_+"; exonnum "10"; txlen "1664";
1	ensembl	exon	165765083	165765200	0	+	.	gene_id "ENSRNOG00000000417"; gene_version "9"; transcript_id "ENSRNOT00000055249"; transcript_version "4"; exon_number "10"; gene_name "Numa1"; gene_source "ensembl"; gene_biotype "protein_coding"; transcript_name "Numa1-202"; transcript_source "ensembl"; transcript_biotype "protein_coding"; exon_id "ENSRNOE00000214904"; exon_version "1";
1	ensembl	CDS	165765083	165765200	0	+	1	gene_id "ENSRNOG00000000417"; gene_version "9"; transcript_id "ENSRNOT00000055249"; transcript_version "4"; exon_number "10"; gene_name "Numa1"; gene_source "ensembl"; gene_biotype "protein_coding"; transcript_name "Numa1-202"; transcript_source "ensembl"; transcript_biotype "protein_coding"; protein_id "ENSRNOP00000052124"; protein_version "5";
1	ensembl	exon	165765083	165765200	0	+	.	gene_id "ENSRNOG00000000417"; gene_version "9"; transcript_id "ENSRNOT00000094333"; transcript_version "2"; exon_number "11"; gene_name "Numa1"; gene_source "ensembl"; gene_biotype "protein_coding"; transcript_name "Numa1-203"; transcript_source "ensembl"; transcript_biotype "protein_coding"; exon_id "ENSRNOE00000214904"; exon_version "1";
1	ensembl	CDS	165765083	165765200	0	+	1	gene_id "ENSRNOG00000000417"; gene_version "9"; transcript_id "ENSRNOT00000094333"; transcript_version "2"; exon_number "11"; gene_name "Numa1"; gene_source "ensembl"; gene_biotype "protein_coding"; transcript_name "Numa1-203"; transcript_source "ensembl"; transcript_biotype "protein_coding"; protein_id "ENSRNOP00000094619"; protein_version "1";
1	ensembl	exon	165765083	165765200	0	+	.	gene_id "ENSRNOG00000000417"; gene_version "9"; transcript_id "ENSRNOT00000000474"; transcript_version "8"; exon_number "11"; gene_name "Numa1"; gene_source "ensembl"; gene_biotype "protein_coding"; transcript_name "Numa1-201"; transcript_source "ensembl"; transcript_biotype "protein_coding"; exon_id "ENSRNOE00000214904"; exon_version "1"; tag "Ensembl_canonical";
1	ensembl	CDS	165765083	165765200	0	+	1	gene_id "ENSRNOG00000000417"; gene_version "9"; transcript_id "ENSRNOT00000000474"; transcript_version "8"; exon_number "11"; gene_name "Numa1"; gene_source "ensembl"; gene_biotype "protein_coding"; transcript_name "Numa1-201"; transcript_source "ensembl"; transcript_biotype "protein_coding"; protein_id "ENSRNOP00000000474"; protein_version "6"; tag "Ensembl_canonical";
1	ENSEMBL114_rn	exon	165765083	165765200	375.657750969804	+	.	gene_id "ENSRNOG00000000417"; transcript_id "ENSRNOG00000000417_tx_2"; exon_id "1_165765083_165765200_+"; exonnum "11"; txlen "1625";
1	ENSEMBL114_rn	exon	165765083	165765200	313.198115388685	+	.	gene_id "ENSRNOG00000000417"; transcript_id "ENSRNOG00000000417_tx_3"; exon_id "1_165765083_165765200_+"; exonnum "11"; txlen "1607";
1	ENSEMBL114_rn	exon	165765083	165765200	103.307734865489	+	.	gene_id "ENSRNOG00000000417"; transcript_id "ENSRNOG00000000417_tx_5"; exon_id "1_165765083_165765200_+"; exonnum "11"; txlen "1664";
1	ensembl	exon	165765497	165765637	0	+	.	gene_id "ENSRNOG00000000417"; gene_version "9"; transcript_id "ENSRNOT00000055249"; transcript_version "4"; exon_number "11"; gene_name "Numa1"; gene_source "ensembl"; gene_biotype "protein_coding"; transcript_name "Numa1-202"; transcript_source "ensembl"; transcript_biotype "protein_coding"; exon_id "ENSRNOE00000214896"; exon_version "1";
1	ensembl	CDS	165765497	165765637	0	+	0	gene_id "ENSRNOG00000000417"; gene_version "9"; transcript_id "ENSRNOT00000055249"; transcript_version "4"; exon_number "11"; gene_name "Numa1"; gene_source "ensembl"; gene_biotype "protein_coding"; transcript_name "Numa1-202"; transcript_source "ensembl"; transcript_biotype "protein_coding"; protein_id "ENSRNOP00000052124"; protein_version "5";
1	ensembl	exon	165765497	165765637	0	+	.	gene_id "ENSRNOG00000000417"; gene_version "9"; transcript_id "ENSRNOT00000094333"; transcript_version "2"; exon_number "12"; gene_name "Numa1"; gene_source "ensembl"; gene_biotype "protein_coding"; transcript_name "Numa1-203"; transcript_source "ensembl"; transcript_biotype "protein_coding"; exon_id "ENSRNOE00000214896"; exon_version "1";
1	ensembl	CDS	165765497	165765637	0	+	0	gene_id "ENSRNOG00000000417"; gene_version "9"; transcript_id "ENSRNOT00000094333"; transcript_version "2"; exon_number "12"; gene_name "Numa1"; gene_source "ensembl"; gene_biotype "protein_coding"; transcript_name "Numa1-203"; transcript_source "ensembl"; transcript_biotype "protein_coding"; protein_id "ENSRNOP00000094619"; protein_version "1";
1	ensembl	exon	165765497	165765637	0	+	.	gene_id "ENSRNOG00000000417"; gene_version "9"; transcript_id "ENSRNOT00000000474"; transcript_version "8"; exon_number "12"; gene_name "Numa1"; gene_source "ensembl"; gene_biotype "protein_coding"; transcript_name "Numa1-201"; transcript_source "ensembl"; transcript_biotype "protein_coding"; exon_id "ENSRNOE00000214896"; exon_version "1"; tag "Ensembl_canonical";
1	ensembl	CDS	165765497	165765637	0	+	0	gene_id "ENSRNOG00000000417"; gene_version "9"; transcript_id "ENSRNOT00000000474"; transcript_version "8"; exon_number "12"; gene_name "Numa1"; gene_source "ensembl"; gene_biotype "protein_coding"; transcript_name "Numa1-201"; transcript_source "ensembl"; transcript_biotype "protein_coding"; protein_id "ENSRNOP00000000474"; protein_version "6"; tag "Ensembl_canonical";
1	ENSEMBL114_rn	exon	165765497	165765637	375.657750969804	+	.	gene_id "ENSRNOG00000000417"; transcript_id "ENSRNOG00000000417_tx_2"; exon_id "1_165765497_165765637_+"; exonnum "12"; txlen "1625";
1	ENSEMBL114_rn	exon	165765497	165765637	313.198115388685	+	.	gene_id "ENSRNOG00000000417"; transcript_id "ENSRNOG00000000417_tx_3"; exon_id "1_165765497_165765637_+"; exonnum "12"; txlen "1607";
1	ENSEMBL114_rn	exon	165765497	165765637	103.307734865489	+	.	gene_id "ENSRNOG00000000417"; transcript_id "ENSRNOG00000000417_tx_5"; exon_id "1_165765497_165765637_+"; exonnum "12"; txlen "1664";
1	ensembl	exon	165766835	165766957	0	+	.	gene_id "ENSRNOG00000000417"; gene_version "9"; transcript_id "ENSRNOT00000055249"; transcript_version "4"; exon_number "12"; gene_name "Numa1"; gene_source "ensembl"; gene_biotype "protein_coding"; transcript_name "Numa1-202"; transcript_source "ensembl"; transcript_biotype "protein_coding"; exon_id "ENSRNOE00000214886"; exon_version "1";
1	ensembl	CDS	165766835	165766957	0	+	0	gene_id "ENSRNOG00000000417"; gene_version "9"; transcript_id "ENSRNOT00000055249"; transcript_version "4"; exon_number "12"; gene_name "Numa1"; gene_source "ensembl"; gene_biotype "protein_coding"; transcript_name "Numa1-202"; transcript_source "ensembl"; transcript_biotype "protein_coding"; protein_id "ENSRNOP00000052124"; protein_version "5";
1	ensembl	exon	165766835	165766957	0	+	.	gene_id "ENSRNOG00000000417"; gene_version "9"; transcript_id "ENSRNOT00000094333"; transcript_version "2"; exon_number "13"; gene_name "Numa1"; gene_source "ensembl"; gene_biotype "protein_coding"; transcript_name "Numa1-203"; transcript_source "ensembl"; transcript_biotype "protein_coding"; exon_id "ENSRNOE00000214886"; exon_version "1";
1	ensembl	CDS	165766835	165766957	0	+	0	gene_id "ENSRNOG00000000417"; gene_version "9"; transcript_id "ENSRNOT00000094333"; transcript_version "2"; exon_number "13"; gene_name "Numa1"; gene_source "ensembl"; gene_biotype "protein_coding"; transcript_name "Numa1-203"; transcript_source "ensembl"; transcript_biotype "protein_coding"; protein_id "ENSRNOP00000094619"; protein_version "1";
1	ensembl	exon	165766835	165766957	0	+	.	gene_id "ENSRNOG00000000417"; gene_version "9"; transcript_id "ENSRNOT00000000474"; transcript_version "8"; exon_number "13"; gene_name "Numa1"; gene_source "ensembl"; gene_biotype "protein_coding"; transcript_name "Numa1-201"; transcript_source "ensembl"; transcript_biotype "protein_coding"; exon_id "ENSRNOE00000214886"; exon_version "1"; tag "Ensembl_canonical";
1	ensembl	CDS	165766835	165766957	0	+	0	gene_id "ENSRNOG00000000417"; gene_version "9"; transcript_id "ENSRNOT00000000474"; transcript_version "8"; exon_number "13"; gene_name "Numa1"; gene_source "ensembl"; gene_biotype "protein_coding"; transcript_name "Numa1-201"; transcript_source "ensembl"; transcript_biotype "protein_coding"; protein_id "ENSRNOP00000000474"; protein_version "6"; tag "Ensembl_canonical";
1	ENSEMBL114_rn	exon	165766835	165766957	375.657750969804	+	.	gene_id "ENSRNOG00000000417"; transcript_id "ENSRNOG00000000417_tx_2"; exon_id "1_165766835_165766957_+"; exonnum "13"; txlen "1625";
1	ENSEMBL114_rn	exon	165766835	165766957	313.198115388685	+	.	gene_id "ENSRNOG00000000417"; transcript_id "ENSRNOG00000000417_tx_3"; exon_id "1_165766835_165766957_+"; exonnum "13"; txlen "1607";
1	ENSEMBL114_rn	exon	165766835	165766957	103.307734865489	+	.	gene_id "ENSRNOG00000000417"; transcript_id "ENSRNOG00000000417_tx_5"; exon_id "1_165766835_165766957_+"; exonnum "13"; txlen "1664";
1	sraer114_ss	exon	165767054	165767253	375.657750969804	+	.	gene_id "ENSRNOG00000000417"; transcript_id "ENSRNOG00000000417_tx_2"; exon_id "1_165767054_165767253_+"; exonnum "14"; txlen "1625";
1	sraer114_ss	exon	165767054	165767253	313.198115388685	+	.	gene_id "ENSRNOG00000000417"; transcript_id "ENSRNOG00000000417_tx_3"; exon_id "1_165767054_165767253_+"; exonnum "14"; txlen "1607";
1	sraer114_ss	exon	165767054	165767253	103.307734865489	+	.	gene_id "ENSRNOG00000000417"; transcript_id "ENSRNOG00000000417_tx_5"; exon_id "1_165767054_165767253_+"; exonnum "14"; txlen "1664";
1	ensembl	exon	165767054	165770407	0	+	.	gene_id "ENSRNOG00000000417"; gene_version "9"; transcript_id "ENSRNOT00000055249"; transcript_version "4"; exon_number "13"; gene_name "Numa1"; gene_source "ensembl"; gene_biotype "protein_coding"; transcript_name "Numa1-202"; transcript_source "ensembl"; transcript_biotype "protein_coding"; exon_id "ENSRNOE00000002710"; exon_version "2";
1	ensembl	CDS	165767054	165770407	0	+	0	gene_id "ENSRNOG00000000417"; gene_version "9"; transcript_id "ENSRNOT00000055249"; transcript_version "4"; exon_number "13"; gene_name "Numa1"; gene_source "ensembl"; gene_biotype "protein_coding"; transcript_name "Numa1-202"; transcript_source "ensembl"; transcript_biotype "protein_coding"; protein_id "ENSRNOP00000052124"; protein_version "5";
1	ensembl	exon	165767054	165770407	0	+	.	gene_id "ENSRNOG00000000417"; gene_version "9"; transcript_id "ENSRNOT00000094333"; transcript_version "2"; exon_number "14"; gene_name "Numa1"; gene_source "ensembl"; gene_biotype "protein_coding"; transcript_name "Numa1-203"; transcript_source "ensembl"; transcript_biotype "protein_coding"; exon_id "ENSRNOE00000002710"; exon_version "2";
1	ensembl	CDS	165767054	165770407	0	+	0	gene_id "ENSRNOG00000000417"; gene_version "9"; transcript_id "ENSRNOT00000094333"; transcript_version "2"; exon_number "14"; gene_name "Numa1"; gene_source "ensembl"; gene_biotype "protein_coding"; transcript_name "Numa1-203"; transcript_source "ensembl"; transcript_biotype "protein_coding"; protein_id "ENSRNOP00000094619"; protein_version "1";
1	ensembl	exon	165767054	165770407	0	+	.	gene_id "ENSRNOG00000000417"; gene_version "9"; transcript_id "ENSRNOT00000000474"; transcript_version "8"; exon_number "14"; gene_name "Numa1"; gene_source "ensembl"; gene_biotype "protein_coding"; transcript_name "Numa1-201"; transcript_source "ensembl"; transcript_biotype "protein_coding"; exon_id "ENSRNOE00000002710"; exon_version "2"; tag "Ensembl_canonical";
1	ensembl	CDS	165767054	165770407	0	+	0	gene_id "ENSRNOG00000000417"; gene_version "9"; transcript_id "ENSRNOT00000000474"; transcript_version "8"; exon_number "14"; gene_name "Numa1"; gene_source "ensembl"; gene_biotype "protein_coding"; transcript_name "Numa1-201"; transcript_source "ensembl"; transcript_biotype "protein_coding"; protein_id "ENSRNOP00000000474"; protein_version "6"; tag "Ensembl_canonical";
1	sraer114_es	exon	165770099	165770407	1134.57559899044	+	.	gene_id "ENSRNOG00000000417"; transcript_id "ENSRNOG00000000417_tx_1"; exon_id "1_165770099_165770407_+"; exonnum "1"; txlen "2733";
1	sraer114_es	exon	165770099	165770407	304.974834646749	+	.	gene_id "ENSRNOG00000000417"; transcript_id "ENSRNOG00000000417_tx_4"; exon_id "1_165770099_165770407_+"; exonnum "1"; txlen "2691";
1	ensembl	exon	165771031	165771072	0	+	.	gene_id "ENSRNOG00000000417"; gene_version "9"; transcript_id "ENSRNOT00000000474"; transcript_version "8"; exon_number "15"; gene_name "Numa1"; gene_source "ensembl"; gene_biotype "protein_coding"; transcript_name "Numa1-201"; transcript_source "ensembl"; transcript_biotype "protein_coding"; exon_id "ENSRNOE00000372983"; exon_version "1"; tag "Ensembl_canonical";
1	ensembl	CDS	165771031	165771072	0	+	0	gene_id "ENSRNOG00000000417"; gene_version "9"; transcript_id "ENSRNOT00000000474"; transcript_version "8"; exon_number "15"; gene_name "Numa1"; gene_source "ensembl"; gene_biotype "protein_coding"; transcript_name "Numa1-201"; transcript_source "ensembl"; transcript_biotype "protein_coding"; protein_id "ENSRNOP00000000474"; protein_version "6"; tag "Ensembl_canonical";
1	ENSEMBL114_rn	exon	165771031	165771072	1134.57559899044	+	.	gene_id "ENSRNOG00000000417"; transcript_id "ENSRNOG00000000417_tx_1"; exon_id "1_165771031_165771072_+"; exonnum "2"; txlen "2733";
1	ensembl	exon	165776844	165776912	0	+	.	gene_id "ENSRNOG00000000417"; gene_version "9"; transcript_id "ENSRNOT00000055249"; transcript_version "4"; exon_number "14"; gene_name "Numa1"; gene_source "ensembl"; gene_biotype "protein_coding"; transcript_name "Numa1-202"; transcript_source "ensembl"; transcript_biotype "protein_coding"; exon_id "ENSRNOE00000478719"; exon_version "1";
1	ensembl	CDS	165776844	165776912	0	+	0	gene_id "ENSRNOG00000000417"; gene_version "9"; transcript_id "ENSRNOT00000055249"; transcript_version "4"; exon_number "14"; gene_name "Numa1"; gene_source "ensembl"; gene_biotype "protein_coding"; transcript_name "Numa1-202"; transcript_source "ensembl"; transcript_biotype "protein_coding"; protein_id "ENSRNOP00000052124"; protein_version "5";
1	ensembl	exon	165776844	165776912	0	+	.	gene_id "ENSRNOG00000000417"; gene_version "9"; transcript_id "ENSRNOT00000094333"; transcript_version "2"; exon_number "15"; gene_name "Numa1"; gene_source "ensembl"; gene_biotype "protein_coding"; transcript_name "Numa1-203"; transcript_source "ensembl"; transcript_biotype "protein_coding"; exon_id "ENSRNOE00000478719"; exon_version "1";
1	ensembl	CDS	165776844	165776912	0	+	0	gene_id "ENSRNOG00000000417"; gene_version "9"; transcript_id "ENSRNOT00000094333"; transcript_version "2"; exon_number "15"; gene_name "Numa1"; gene_source "ensembl"; gene_biotype "protein_coding"; transcript_name "Numa1-203"; transcript_source "ensembl"; transcript_biotype "protein_coding"; protein_id "ENSRNOP00000094619"; protein_version "1";
1	ensembl	exon	165776844	165776912	0	+	.	gene_id "ENSRNOG00000000417"; gene_version "9"; transcript_id "ENSRNOT00000000474"; transcript_version "8"; exon_number "16"; gene_name "Numa1"; gene_source "ensembl"; gene_biotype "protein_coding"; transcript_name "Numa1-201"; transcript_source "ensembl"; transcript_biotype "protein_coding"; exon_id "ENSRNOE00000478719"; exon_version "1"; tag "Ensembl_canonical";
1	ensembl	CDS	165776844	165776912	0	+	0	gene_id "ENSRNOG00000000417"; gene_version "9"; transcript_id "ENSRNOT00000000474"; transcript_version "8"; exon_number "16"; gene_name "Numa1"; gene_source "ensembl"; gene_biotype "protein_coding"; transcript_name "Numa1-201"; transcript_source "ensembl"; transcript_biotype "protein_coding"; protein_id "ENSRNOP00000000474"; protein_version "6"; tag "Ensembl_canonical";
1	ENSEMBL114_rn	exon	165776844	165776912	1134.57559899044	+	.	gene_id "ENSRNOG00000000417"; transcript_id "ENSRNOG00000000417_tx_1"; exon_id "1_165776844_165776912_+"; exonnum "3"; txlen "2733";
1	ENSEMBL114_rn	exon	165776844	165776912	304.974834646749	+	.	gene_id "ENSRNOG00000000417"; transcript_id "ENSRNOG00000000417_tx_4"; exon_id "1_165776844_165776912_+"; exonnum "2"; txlen "2691";
1	ensembl	exon	165778375	165778494	0	+	.	gene_id "ENSRNOG00000000417"; gene_version "9"; transcript_id "ENSRNOT00000055249"; transcript_version "4"; exon_number "15"; gene_name "Numa1"; gene_source "ensembl"; gene_biotype "protein_coding"; transcript_name "Numa1-202"; transcript_source "ensembl"; transcript_biotype "protein_coding"; exon_id "ENSRNOE00000472473"; exon_version "1";
1	ensembl	CDS	165778375	165778494	0	+	0	gene_id "ENSRNOG00000000417"; gene_version "9"; transcript_id "ENSRNOT00000055249"; transcript_version "4"; exon_number "15"; gene_name "Numa1"; gene_source "ensembl"; gene_biotype "protein_coding"; transcript_name "Numa1-202"; transcript_source "ensembl"; transcript_biotype "protein_coding"; protein_id "ENSRNOP00000052124"; protein_version "5";
1	ensembl	exon	165778375	165778494	0	+	.	gene_id "ENSRNOG00000000417"; gene_version "9"; transcript_id "ENSRNOT00000094333"; transcript_version "2"; exon_number "16"; gene_name "Numa1"; gene_source "ensembl"; gene_biotype "protein_coding"; transcript_name "Numa1-203"; transcript_source "ensembl"; transcript_biotype "protein_coding"; exon_id "ENSRNOE00000472473"; exon_version "1";
1	ensembl	CDS	165778375	165778494	0	+	0	gene_id "ENSRNOG00000000417"; gene_version "9"; transcript_id "ENSRNOT00000094333"; transcript_version "2"; exon_number "16"; gene_name "Numa1"; gene_source "ensembl"; gene_biotype "protein_coding"; transcript_name "Numa1-203"; transcript_source "ensembl"; transcript_biotype "protein_coding"; protein_id "ENSRNOP00000094619"; protein_version "1";
1	ensembl	exon	165778375	165778494	0	+	.	gene_id "ENSRNOG00000000417"; gene_version "9"; transcript_id "ENSRNOT00000000474"; transcript_version "8"; exon_number "17"; gene_name "Numa1"; gene_source "ensembl"; gene_biotype "protein_coding"; transcript_name "Numa1-201"; transcript_source "ensembl"; transcript_biotype "protein_coding"; exon_id "ENSRNOE00000472473"; exon_version "1"; tag "Ensembl_canonical";
1	ensembl	CDS	165778375	165778494	0	+	0	gene_id "ENSRNOG00000000417"; gene_version "9"; transcript_id "ENSRNOT00000000474"; transcript_version "8"; exon_number "17"; gene_name "Numa1"; gene_source "ensembl"; gene_biotype "protein_coding"; transcript_name "Numa1-201"; transcript_source "ensembl"; transcript_biotype "protein_coding"; protein_id "ENSRNOP00000000474"; protein_version "6"; tag "Ensembl_canonical";
1	ENSEMBL114_rn	exon	165778375	165778494	1134.57559899044	+	.	gene_id "ENSRNOG00000000417"; transcript_id "ENSRNOG00000000417_tx_1"; exon_id "1_165778375_165778494_+"; exonnum "4"; txlen "2733";
1	ENSEMBL114_rn	exon	165778375	165778494	304.974834646749	+	.	gene_id "ENSRNOG00000000417"; transcript_id "ENSRNOG00000000417_tx_4"; exon_id "1_165778375_165778494_+"; exonnum "3"; txlen "2691";
1	ensembl	exon	165778583	165778801	0	+	.	gene_id "ENSRNOG00000000417"; gene_version "9"; transcript_id "ENSRNOT00000055249"; transcript_version "4"; exon_number "16"; gene_name "Numa1"; gene_source "ensembl"; gene_biotype "protein_coding"; transcript_name "Numa1-202"; transcript_source "ensembl"; transcript_biotype "protein_coding"; exon_id "ENSRNOE00000480404"; exon_version "1";
1	ensembl	CDS	165778583	165778801	0	+	0	gene_id "ENSRNOG00000000417"; gene_version "9"; transcript_id "ENSRNOT00000055249"; transcript_version "4"; exon_number "16"; gene_name "Numa1"; gene_source "ensembl"; gene_biotype "protein_coding"; transcript_name "Numa1-202"; transcript_source "ensembl"; transcript_biotype "protein_coding"; protein_id "ENSRNOP00000052124"; protein_version "5";
1	ensembl	exon	165778583	165778801	0	+	.	gene_id "ENSRNOG00000000417"; gene_version "9"; transcript_id "ENSRNOT00000094333"; transcript_version "2"; exon_number "17"; gene_name "Numa1"; gene_source "ensembl"; gene_biotype "protein_coding"; transcript_name "Numa1-203"; transcript_source "ensembl"; transcript_biotype "protein_coding"; exon_id "ENSRNOE00000480404"; exon_version "1";
1	ensembl	CDS	165778583	165778801	0	+	0	gene_id "ENSRNOG00000000417"; gene_version "9"; transcript_id "ENSRNOT00000094333"; transcript_version "2"; exon_number "17"; gene_name "Numa1"; gene_source "ensembl"; gene_biotype "protein_coding"; transcript_name "Numa1-203"; transcript_source "ensembl"; transcript_biotype "protein_coding"; protein_id "ENSRNOP00000094619"; protein_version "1";
1	ensembl	exon	165778583	165778801	0	+	.	gene_id "ENSRNOG00000000417"; gene_version "9"; transcript_id "ENSRNOT00000000474"; transcript_version "8"; exon_number "18"; gene_name "Numa1"; gene_source "ensembl"; gene_biotype "protein_coding"; transcript_name "Numa1-201"; transcript_source "ensembl"; transcript_biotype "protein_coding"; exon_id "ENSRNOE00000480404"; exon_version "1"; tag "Ensembl_canonical";
1	ensembl	CDS	165778583	165778801	0	+	0	gene_id "ENSRNOG00000000417"; gene_version "9"; transcript_id "ENSRNOT00000000474"; transcript_version "8"; exon_number "18"; gene_name "Numa1"; gene_source "ensembl"; gene_biotype "protein_coding"; transcript_name "Numa1-201"; transcript_source "ensembl"; transcript_biotype "protein_coding"; protein_id "ENSRNOP00000000474"; protein_version "6"; tag "Ensembl_canonical";
1	ENSEMBL114_rn	exon	165778583	165778801	1134.57559899044	+	.	gene_id "ENSRNOG00000000417"; transcript_id "ENSRNOG00000000417_tx_1"; exon_id "1_165778583_165778801_+"; exonnum "5"; txlen "2733";
1	ENSEMBL114_rn	exon	165778583	165778801	304.974834646749	+	.	gene_id "ENSRNOG00000000417"; transcript_id "ENSRNOG00000000417_tx_4"; exon_id "1_165778583_165778801_+"; exonnum "4"; txlen "2691";
1	ensembl	exon	165778907	165779064	0	+	.	gene_id "ENSRNOG00000000417"; gene_version "9"; transcript_id "ENSRNOT00000055249"; transcript_version "4"; exon_number "17"; gene_name "Numa1"; gene_source "ensembl"; gene_biotype "protein_coding"; transcript_name "Numa1-202"; transcript_source "ensembl"; transcript_biotype "protein_coding"; exon_id "ENSRNOE00000195542"; exon_version "1";
1	ensembl	CDS	165778907	165779064	0	+	0	gene_id "ENSRNOG00000000417"; gene_version "9"; transcript_id "ENSRNOT00000055249"; transcript_version "4"; exon_number "17"; gene_name "Numa1"; gene_source "ensembl"; gene_biotype "protein_coding"; transcript_name "Numa1-202"; transcript_source "ensembl"; transcript_biotype "protein_coding"; protein_id "ENSRNOP00000052124"; protein_version "5";
1	ensembl	exon	165778907	165779064	0	+	.	gene_id "ENSRNOG00000000417"; gene_version "9"; transcript_id "ENSRNOT00000094333"; transcript_version "2"; exon_number "18"; gene_name "Numa1"; gene_source "ensembl"; gene_biotype "protein_coding"; transcript_name "Numa1-203"; transcript_source "ensembl"; transcript_biotype "protein_coding"; exon_id "ENSRNOE00000195542"; exon_version "1";
1	ensembl	CDS	165778907	165779064	0	+	0	gene_id "ENSRNOG00000000417"; gene_version "9"; transcript_id "ENSRNOT00000094333"; transcript_version "2"; exon_number "18"; gene_name "Numa1"; gene_source "ensembl"; gene_biotype "protein_coding"; transcript_name "Numa1-203"; transcript_source "ensembl"; transcript_biotype "protein_coding"; protein_id "ENSRNOP00000094619"; protein_version "1";
1	ensembl	exon	165778907	165779064	0	+	.	gene_id "ENSRNOG00000000417"; gene_version "9"; transcript_id "ENSRNOT00000000474"; transcript_version "8"; exon_number "19"; gene_name "Numa1"; gene_source "ensembl"; gene_biotype "protein_coding"; transcript_name "Numa1-201"; transcript_source "ensembl"; transcript_biotype "protein_coding"; exon_id "ENSRNOE00000195542"; exon_version "1"; tag "Ensembl_canonical";
1	ensembl	CDS	165778907	165779064	0	+	0	gene_id "ENSRNOG00000000417"; gene_version "9"; transcript_id "ENSRNOT00000000474"; transcript_version "8"; exon_number "19"; gene_name "Numa1"; gene_source "ensembl"; gene_biotype "protein_coding"; transcript_name "Numa1-201"; transcript_source "ensembl"; transcript_biotype "protein_coding"; protein_id "ENSRNOP00000000474"; protein_version "6"; tag "Ensembl_canonical";
1	ENSEMBL114_rn	exon	165778907	165779064	1134.57559899044	+	.	gene_id "ENSRNOG00000000417"; transcript_id "ENSRNOG00000000417_tx_1"; exon_id "1_165778907_165779064_+"; exonnum "6"; txlen "2733";
1	ENSEMBL114_rn	exon	165778907	165779064	304.974834646749	+	.	gene_id "ENSRNOG00000000417"; transcript_id "ENSRNOG00000000417_tx_4"; exon_id "1_165778907_165779064_+"; exonnum "5"; txlen "2691";
1	ensembl	exon	165780107	165780353	0	+	.	gene_id "ENSRNOG00000000417"; gene_version "9"; transcript_id "ENSRNOT00000055249"; transcript_version "4"; exon_number "18"; gene_name "Numa1"; gene_source "ensembl"; gene_biotype "protein_coding"; transcript_name "Numa1-202"; transcript_source "ensembl"; transcript_biotype "protein_coding"; exon_id "ENSRNOE00000195552"; exon_version "1";
1	ensembl	CDS	165780107	165780353	0	+	1	gene_id "ENSRNOG00000000417"; gene_version "9"; transcript_id "ENSRNOT00000055249"; transcript_version "4"; exon_number "18"; gene_name "Numa1"; gene_source "ensembl"; gene_biotype "protein_coding"; transcript_name "Numa1-202"; transcript_source "ensembl"; transcript_biotype "protein_coding"; protein_id "ENSRNOP00000052124"; protein_version "5";
1	ensembl	exon	165780107	165780353	0	+	.	gene_id "ENSRNOG00000000417"; gene_version "9"; transcript_id "ENSRNOT00000094333"; transcript_version "2"; exon_number "19"; gene_name "Numa1"; gene_source "ensembl"; gene_biotype "protein_coding"; transcript_name "Numa1-203"; transcript_source "ensembl"; transcript_biotype "protein_coding"; exon_id "ENSRNOE00000195552"; exon_version "1";
1	ensembl	CDS	165780107	165780353	0	+	1	gene_id "ENSRNOG00000000417"; gene_version "9"; transcript_id "ENSRNOT00000094333"; transcript_version "2"; exon_number "19"; gene_name "Numa1"; gene_source "ensembl"; gene_biotype "protein_coding"; transcript_name "Numa1-203"; transcript_source "ensembl"; transcript_biotype "protein_coding"; protein_id "ENSRNOP00000094619"; protein_version "1";
1	ensembl	exon	165780107	165780353	0	+	.	gene_id "ENSRNOG00000000417"; gene_version "9"; transcript_id "ENSRNOT00000000474"; transcript_version "8"; exon_number "20"; gene_name "Numa1"; gene_source "ensembl"; gene_biotype "protein_coding"; transcript_name "Numa1-201"; transcript_source "ensembl"; transcript_biotype "protein_coding"; exon_id "ENSRNOE00000195552"; exon_version "1"; tag "Ensembl_canonical";
1	ensembl	CDS	165780107	165780353	0	+	1	gene_id "ENSRNOG00000000417"; gene_version "9"; transcript_id "ENSRNOT00000000474"; transcript_version "8"; exon_number "20"; gene_name "Numa1"; gene_source "ensembl"; gene_biotype "protein_coding"; transcript_name "Numa1-201"; transcript_source "ensembl"; transcript_biotype "protein_coding"; protein_id "ENSRNOP00000000474"; protein_version "6"; tag "Ensembl_canonical";
1	ENSEMBL114_rn	exon	165780107	165780353	1134.57559899044	+	.	gene_id "ENSRNOG00000000417"; transcript_id "ENSRNOG00000000417_tx_1"; exon_id "1_165780107_165780353_+"; exonnum "7"; txlen "2733";
1	ENSEMBL114_rn	exon	165780107	165780353	304.974834646749	+	.	gene_id "ENSRNOG00000000417"; transcript_id "ENSRNOG00000000417_tx_4"; exon_id "1_165780107_165780353_+"; exonnum "6"; txlen "2691";
1	ensembl	exon	165781166	165781394	0	+	.	gene_id "ENSRNOG00000000417"; gene_version "9"; transcript_id "ENSRNOT00000055249"; transcript_version "4"; exon_number "19"; gene_name "Numa1"; gene_source "ensembl"; gene_biotype "protein_coding"; transcript_name "Numa1-202"; transcript_source "ensembl"; transcript_biotype "protein_coding"; exon_id "ENSRNOE00000195559"; exon_version "1";
1	ensembl	CDS	165781166	165781394	0	+	0	gene_id "ENSRNOG00000000417"; gene_version "9"; transcript_id "ENSRNOT00000055249"; transcript_version "4"; exon_number "19"; gene_name "Numa1"; gene_source "ensembl"; gene_biotype "protein_coding"; transcript_name "Numa1-202"; transcript_source "ensembl"; transcript_biotype "protein_coding"; protein_id "ENSRNOP00000052124"; protein_version "5";
1	ensembl	exon	165781166	165781394	0	+	.	gene_id "ENSRNOG00000000417"; gene_version "9"; transcript_id "ENSRNOT00000094333"; transcript_version "2"; exon_number "20"; gene_name "Numa1"; gene_source "ensembl"; gene_biotype "protein_coding"; transcript_name "Numa1-203"; transcript_source "ensembl"; transcript_biotype "protein_coding"; exon_id "ENSRNOE00000195559"; exon_version "1";
1	ensembl	CDS	165781166	165781394	0	+	0	gene_id "ENSRNOG00000000417"; gene_version "9"; transcript_id "ENSRNOT00000094333"; transcript_version "2"; exon_number "20"; gene_name "Numa1"; gene_source "ensembl"; gene_biotype "protein_coding"; transcript_name "Numa1-203"; transcript_source "ensembl"; transcript_biotype "protein_coding"; protein_id "ENSRNOP00000094619"; protein_version "1";
1	ensembl	exon	165781166	165781394	0	+	.	gene_id "ENSRNOG00000000417"; gene_version "9"; transcript_id "ENSRNOT00000000474"; transcript_version "8"; exon_number "21"; gene_name "Numa1"; gene_source "ensembl"; gene_biotype "protein_coding"; transcript_name "Numa1-201"; transcript_source "ensembl"; transcript_biotype "protein_coding"; exon_id "ENSRNOE00000195559"; exon_version "1"; tag "Ensembl_canonical";
1	ensembl	CDS	165781166	165781394	0	+	0	gene_id "ENSRNOG00000000417"; gene_version "9"; transcript_id "ENSRNOT00000000474"; transcript_version "8"; exon_number "21"; gene_name "Numa1"; gene_source "ensembl"; gene_biotype "protein_coding"; transcript_name "Numa1-201"; transcript_source "ensembl"; transcript_biotype "protein_coding"; protein_id "ENSRNOP00000000474"; protein_version "6"; tag "Ensembl_canonical";
1	ENSEMBL114_rn	exon	165781166	165781394	1134.57559899044	+	.	gene_id "ENSRNOG00000000417"; transcript_id "ENSRNOG00000000417_tx_1"; exon_id "1_165781166_165781394_+"; exonnum "8"; txlen "2733";
1	ENSEMBL114_rn	exon	165781166	165781394	304.974834646749	+	.	gene_id "ENSRNOG00000000417"; transcript_id "ENSRNOG00000000417_tx_4"; exon_id "1_165781166_165781394_+"; exonnum "7"; txlen "2691";
1	ensembl	exon	165781988	165782124	0	+	.	gene_id "ENSRNOG00000000417"; gene_version "9"; transcript_id "ENSRNOT00000055249"; transcript_version "4"; exon_number "20"; gene_name "Numa1"; gene_source "ensembl"; gene_biotype "protein_coding"; transcript_name "Numa1-202"; transcript_source "ensembl"; transcript_biotype "protein_coding"; exon_id "ENSRNOE00000195568"; exon_version "1";
1	ensembl	CDS	165781988	165782124	0	+	2	gene_id "ENSRNOG00000000417"; gene_version "9"; transcript_id "ENSRNOT00000055249"; transcript_version "4"; exon_number "20"; gene_name "Numa1"; gene_source "ensembl"; gene_biotype "protein_coding"; transcript_name "Numa1-202"; transcript_source "ensembl"; transcript_biotype "protein_coding"; protein_id "ENSRNOP00000052124"; protein_version "5";
1	ensembl	exon	165781988	165782124	0	+	.	gene_id "ENSRNOG00000000417"; gene_version "9"; transcript_id "ENSRNOT00000094333"; transcript_version "2"; exon_number "21"; gene_name "Numa1"; gene_source "ensembl"; gene_biotype "protein_coding"; transcript_name "Numa1-203"; transcript_source "ensembl"; transcript_biotype "protein_coding"; exon_id "ENSRNOE00000195568"; exon_version "1";
1	ensembl	CDS	165781988	165782124	0	+	2	gene_id "ENSRNOG00000000417"; gene_version "9"; transcript_id "ENSRNOT00000094333"; transcript_version "2"; exon_number "21"; gene_name "Numa1"; gene_source "ensembl"; gene_biotype "protein_coding"; transcript_name "Numa1-203"; transcript_source "ensembl"; transcript_biotype "protein_coding"; protein_id "ENSRNOP00000094619"; protein_version "1";
1	ensembl	exon	165781988	165782124	0	+	.	gene_id "ENSRNOG00000000417"; gene_version "9"; transcript_id "ENSRNOT00000000474"; transcript_version "8"; exon_number "22"; gene_name "Numa1"; gene_source "ensembl"; gene_biotype "protein_coding"; transcript_name "Numa1-201"; transcript_source "ensembl"; transcript_biotype "protein_coding"; exon_id "ENSRNOE00000195568"; exon_version "1"; tag "Ensembl_canonical";
1	ensembl	CDS	165781988	165782124	0	+	2	gene_id "ENSRNOG00000000417"; gene_version "9"; transcript_id "ENSRNOT00000000474"; transcript_version "8"; exon_number "22"; gene_name "Numa1"; gene_source "ensembl"; gene_biotype "protein_coding"; transcript_name "Numa1-201"; transcript_source "ensembl"; transcript_biotype "protein_coding"; protein_id "ENSRNOP00000000474"; protein_version "6"; tag "Ensembl_canonical";
1	ENSEMBL114_rn	exon	165781988	165782124	1134.57559899044	+	.	gene_id "ENSRNOG00000000417"; transcript_id "ENSRNOG00000000417_tx_1"; exon_id "1_165781988_165782124_+"; exonnum "9"; txlen "2733";
1	ENSEMBL114_rn	exon	165781988	165782124	304.974834646749	+	.	gene_id "ENSRNOG00000000417"; transcript_id "ENSRNOG00000000417_tx_4"; exon_id "1_165781988_165782124_+"; exonnum "8"; txlen "2691";
1	ensembl	exon	165782283	165782459	0	+	.	gene_id "ENSRNOG00000000417"; gene_version "9"; transcript_id "ENSRNOT00000055249"; transcript_version "4"; exon_number "21"; gene_name "Numa1"; gene_source "ensembl"; gene_biotype "protein_coding"; transcript_name "Numa1-202"; transcript_source "ensembl"; transcript_biotype "protein_coding"; exon_id "ENSRNOE00000195593"; exon_version "1";
1	ensembl	CDS	165782283	165782459	0	+	0	gene_id "ENSRNOG00000000417"; gene_version "9"; transcript_id "ENSRNOT00000055249"; transcript_version "4"; exon_number "21"; gene_name "Numa1"; gene_source "ensembl"; gene_biotype "protein_coding"; transcript_name "Numa1-202"; transcript_source "ensembl"; transcript_biotype "protein_coding"; protein_id "ENSRNOP00000052124"; protein_version "5";
1	ensembl	exon	165782283	165782459	0	+	.	gene_id "ENSRNOG00000000417"; gene_version "9"; transcript_id "ENSRNOT00000094333"; transcript_version "2"; exon_number "22"; gene_name "Numa1"; gene_source "ensembl"; gene_biotype "protein_coding"; transcript_name "Numa1-203"; transcript_source "ensembl"; transcript_biotype "protein_coding"; exon_id "ENSRNOE00000195593"; exon_version "1";
1	ensembl	CDS	165782283	165782459	0	+	0	gene_id "ENSRNOG00000000417"; gene_version "9"; transcript_id "ENSRNOT00000094333"; transcript_version "2"; exon_number "22"; gene_name "Numa1"; gene_source "ensembl"; gene_biotype "protein_coding"; transcript_name "Numa1-203"; transcript_source "ensembl"; transcript_biotype "protein_coding"; protein_id "ENSRNOP00000094619"; protein_version "1";
1	ensembl	exon	165782283	165782459	0	+	.	gene_id "ENSRNOG00000000417"; gene_version "9"; transcript_id "ENSRNOT00000000474"; transcript_version "8"; exon_number "23"; gene_name "Numa1"; gene_source "ensembl"; gene_biotype "protein_coding"; transcript_name "Numa1-201"; transcript_source "ensembl"; transcript_biotype "protein_coding"; exon_id "ENSRNOE00000195593"; exon_version "1"; tag "Ensembl_canonical";
1	ensembl	CDS	165782283	165782459	0	+	0	gene_id "ENSRNOG00000000417"; gene_version "9"; transcript_id "ENSRNOT00000000474"; transcript_version "8"; exon_number "23"; gene_name "Numa1"; gene_source "ensembl"; gene_biotype "protein_coding"; transcript_name "Numa1-201"; transcript_source "ensembl"; transcript_biotype "protein_coding"; protein_id "ENSRNOP00000000474"; protein_version "6"; tag "Ensembl_canonical";
1	ENSEMBL114_rn	exon	165782283	165782459	1134.57559899044	+	.	gene_id "ENSRNOG00000000417"; transcript_id "ENSRNOG00000000417_tx_1"; exon_id "1_165782283_165782459_+"; exonnum "10"; txlen "2733";
1	ENSEMBL114_rn	exon	165782283	165782459	304.974834646749	+	.	gene_id "ENSRNOG00000000417"; transcript_id "ENSRNOG00000000417_tx_4"; exon_id "1_165782283_165782459_+"; exonnum "9"; txlen "2691";
1	ensembl	exon	165782662	165782778	0	+	.	gene_id "ENSRNOG00000000417"; gene_version "9"; transcript_id "ENSRNOT00000055249"; transcript_version "4"; exon_number "22"; gene_name "Numa1"; gene_source "ensembl"; gene_biotype "protein_coding"; transcript_name "Numa1-202"; transcript_source "ensembl"; transcript_biotype "protein_coding"; exon_id "ENSRNOE00000195604"; exon_version "1";
1	ensembl	CDS	165782662	165782778	0	+	0	gene_id "ENSRNOG00000000417"; gene_version "9"; transcript_id "ENSRNOT00000055249"; transcript_version "4"; exon_number "22"; gene_name "Numa1"; gene_source "ensembl"; gene_biotype "protein_coding"; transcript_name "Numa1-202"; transcript_source "ensembl"; transcript_biotype "protein_coding"; protein_id "ENSRNOP00000052124"; protein_version "5";
1	ensembl	exon	165782662	165782778	0	+	.	gene_id "ENSRNOG00000000417"; gene_version "9"; transcript_id "ENSRNOT00000094333"; transcript_version "2"; exon_number "23"; gene_name "Numa1"; gene_source "ensembl"; gene_biotype "protein_coding"; transcript_name "Numa1-203"; transcript_source "ensembl"; transcript_biotype "protein_coding"; exon_id "ENSRNOE00000195604"; exon_version "1";
1	ensembl	CDS	165782662	165782778	0	+	0	gene_id "ENSRNOG00000000417"; gene_version "9"; transcript_id "ENSRNOT00000094333"; transcript_version "2"; exon_number "23"; gene_name "Numa1"; gene_source "ensembl"; gene_biotype "protein_coding"; transcript_name "Numa1-203"; transcript_source "ensembl"; transcript_biotype "protein_coding"; protein_id "ENSRNOP00000094619"; protein_version "1";
1	ensembl	exon	165782662	165782778	0	+	.	gene_id "ENSRNOG00000000417"; gene_version "9"; transcript_id "ENSRNOT00000000474"; transcript_version "8"; exon_number "24"; gene_name "Numa1"; gene_source "ensembl"; gene_biotype "protein_coding"; transcript_name "Numa1-201"; transcript_source "ensembl"; transcript_biotype "protein_coding"; exon_id "ENSRNOE00000195604"; exon_version "1"; tag "Ensembl_canonical";
1	ensembl	CDS	165782662	165782778	0	+	0	gene_id "ENSRNOG00000000417"; gene_version "9"; transcript_id "ENSRNOT00000000474"; transcript_version "8"; exon_number "24"; gene_name "Numa1"; gene_source "ensembl"; gene_biotype "protein_coding"; transcript_name "Numa1-201"; transcript_source "ensembl"; transcript_biotype "protein_coding"; protein_id "ENSRNOP00000000474"; protein_version "6"; tag "Ensembl_canonical";
1	ENSEMBL114_rn	exon	165782662	165782778	1134.57559899044	+	.	gene_id "ENSRNOG00000000417"; transcript_id "ENSRNOG00000000417_tx_1"; exon_id "1_165782662_165782778_+"; exonnum "11"; txlen "2733";
1	ENSEMBL114_rn	exon	165782662	165782778	304.974834646749	+	.	gene_id "ENSRNOG00000000417"; transcript_id "ENSRNOG00000000417_tx_4"; exon_id "1_165782662_165782778_+"; exonnum "10"; txlen "2691";
1	ensembl	exon	165782872	165783075	0	+	.	gene_id "ENSRNOG00000000417"; gene_version "9"; transcript_id "ENSRNOT00000094333"; transcript_version "2"; exon_number "24"; gene_name "Numa1"; gene_source "ensembl"; gene_biotype "protein_coding"; transcript_name "Numa1-203"; transcript_source "ensembl"; transcript_biotype "protein_coding"; exon_id "ENSRNOE00000372982"; exon_version "1";
1	ensembl	CDS	165782872	165783075	0	+	0	gene_id "ENSRNOG00000000417"; gene_version "9"; transcript_id "ENSRNOT00000094333"; transcript_version "2"; exon_number "24"; gene_name "Numa1"; gene_source "ensembl"; gene_biotype "protein_coding"; transcript_name "Numa1-203"; transcript_source "ensembl"; transcript_biotype "protein_coding"; protein_id "ENSRNOP00000094619"; protein_version "1";
1	ensembl	exon	165782872	165783075	0	+	.	gene_id "ENSRNOG00000000417"; gene_version "9"; transcript_id "ENSRNOT00000000474"; transcript_version "8"; exon_number "25"; gene_name "Numa1"; gene_source "ensembl"; gene_biotype "protein_coding"; transcript_name "Numa1-201"; transcript_source "ensembl"; transcript_biotype "protein_coding"; exon_id "ENSRNOE00000372982"; exon_version "1"; tag "Ensembl_canonical";
1	ensembl	CDS	165782872	165783075	0	+	0	gene_id "ENSRNOG00000000417"; gene_version "9"; transcript_id "ENSRNOT00000000474"; transcript_version "8"; exon_number "25"; gene_name "Numa1"; gene_source "ensembl"; gene_biotype "protein_coding"; transcript_name "Numa1-201"; transcript_source "ensembl"; transcript_biotype "protein_coding"; protein_id "ENSRNOP00000000474"; protein_version "6"; tag "Ensembl_canonical";
1	ENSEMBL114_rn	exon	165782872	165783075	1134.57559899044	+	.	gene_id "ENSRNOG00000000417"; transcript_id "ENSRNOG00000000417_tx_1"; exon_id "1_165782872_165783075_+"; exonnum "12"; txlen "2733";
1	ENSEMBL114_rn	exon	165782872	165783075	304.974834646749	+	.	gene_id "ENSRNOG00000000417"; transcript_id "ENSRNOG00000000417_tx_4"; exon_id "1_165782872_165783075_+"; exonnum "11"; txlen "2691";
1	ensembl	exon	165782872	165783084	0	+	.	gene_id "ENSRNOG00000000417"; gene_version "9"; transcript_id "ENSRNOT00000055249"; transcript_version "4"; exon_number "23"; gene_name "Numa1"; gene_source "ensembl"; gene_biotype "protein_coding"; transcript_name "Numa1-202"; transcript_source "ensembl"; transcript_biotype "protein_coding"; exon_id "ENSRNOE00000698377"; exon_version "1";
1	ensembl	CDS	165782872	165783084	0	+	0	gene_id "ENSRNOG00000000417"; gene_version "9"; transcript_id "ENSRNOT00000055249"; transcript_version "4"; exon_number "23"; gene_name "Numa1"; gene_source "ensembl"; gene_biotype "protein_coding"; transcript_name "Numa1-202"; transcript_source "ensembl"; transcript_biotype "protein_coding"; protein_id "ENSRNOP00000052124"; protein_version "5";
1	ensembl	CDS	165783482	165783490	0	+	0	gene_id "ENSRNOG00000000417"; gene_version "9"; transcript_id "ENSRNOT00000094333"; transcript_version "2"; exon_number "25"; gene_name "Numa1"; gene_source "ensembl"; gene_biotype "protein_coding"; transcript_name "Numa1-203"; transcript_source "ensembl"; transcript_biotype "protein_coding"; protein_id "ENSRNOP00000094619"; protein_version "1";
1	ensembl	CDS	165783482	165783490	0	+	0	gene_id "ENSRNOG00000000417"; gene_version "9"; transcript_id "ENSRNOT00000000474"; transcript_version "8"; exon_number "26"; gene_name "Numa1"; gene_source "ensembl"; gene_biotype "protein_coding"; transcript_name "Numa1-201"; transcript_source "ensembl"; transcript_biotype "protein_coding"; protein_id "ENSRNOP00000000474"; protein_version "6"; tag "Ensembl_canonical";
1	ensembl	exon	165783482	165784186	0	+	.	gene_id "ENSRNOG00000000417"; gene_version "9"; transcript_id "ENSRNOT00000000474"; transcript_version "8"; exon_number "26"; gene_name "Numa1"; gene_source "ensembl"; gene_biotype "protein_coding"; transcript_name "Numa1-201"; transcript_source "ensembl"; transcript_biotype "protein_coding"; exon_id "ENSRNOE00000696532"; exon_version "1"; tag "Ensembl_canonical";
1	ENSEMBL114_rn	exon	165783482	165784186	1134.57559899044	+	.	gene_id "ENSRNOG00000000417"; transcript_id "ENSRNOG00000000417_tx_1"; exon_id "1_165783482_165784186_+"; exonnum "13"; txlen "2733";
1	ENSEMBL114_rn	exon	165783482	165784186	304.974834646749	+	.	gene_id "ENSRNOG00000000417"; transcript_id "ENSRNOG00000000417_tx_4"; exon_id "1_165783482_165784186_+"; exonnum "12"; txlen "2691";
1	ensembl	exon	165783482	165784848	0	+	.	gene_id "ENSRNOG00000000417"; gene_version "9"; transcript_id "ENSRNOT00000094333"; transcript_version "2"; exon_number "25"; gene_name "Numa1"; gene_source "ensembl"; gene_biotype "protein_coding"; transcript_name "Numa1-203"; transcript_source "ensembl"; transcript_biotype "protein_coding"; exon_id "ENSRNOE00000372981"; exon_version "2";
1	ensembl	stop_codon	165783491	165783493	0	+	0	gene_id "ENSRNOG00000000417"; gene_version "9"; transcript_id "ENSRNOT00000094333"; transcript_version "2"; exon_number "25"; gene_name "Numa1"; gene_source "ensembl"; gene_biotype "protein_coding"; transcript_name "Numa1-203"; transcript_source "ensembl"; transcript_biotype "protein_coding";
1	ensembl	stop_codon	165783491	165783493	0	+	0	gene_id "ENSRNOG00000000417"; gene_version "9"; transcript_id "ENSRNOT00000000474"; transcript_version "8"; exon_number "26"; gene_name "Numa1"; gene_source "ensembl"; gene_biotype "protein_coding"; transcript_name "Numa1-201"; transcript_source "ensembl"; transcript_biotype "protein_coding"; tag "Ensembl_canonical";
1	ensembl	three_prime_utr	165783494	165784186	0	+	.	gene_id "ENSRNOG00000000417"; gene_version "9"; transcript_id "ENSRNOT00000000474"; transcript_version "8"; gene_name "Numa1"; gene_source "ensembl"; gene_biotype "protein_coding"; transcript_name "Numa1-201"; transcript_source "ensembl"; transcript_biotype "protein_coding"; tag "Ensembl_canonical";
1	ensembl	three_prime_utr	165783494	165784848	0	+	.	gene_id "ENSRNOG00000000417"; gene_version "9"; transcript_id "ENSRNOT00000094333"; transcript_version "2"; gene_name "Numa1"; gene_source "ensembl"; gene_biotype "protein_coding"; transcript_name "Numa1-203"; transcript_source "ensembl"; transcript_biotype "protein_coding";
1	sraer114_es	exon	165852311	165852575	32.8464626733023	+	.	gene_id "ENSRNOG00000020188"; transcript_id "ENSRNOG00000020188_tx_2"; exon_id "1_165852311_165852575_+"; exonnum "1"; txlen "1489";
1	sraer114_es	exon	165852311	165852575	4.07214047215781	+	.	gene_id "ENSRNOG00000020188"; transcript_id "ENSRNOG00000020188_tx_5"; exon_id "1_165852311_165852575_+"; exonnum "1"; txlen "1333";
1	sraer114_es	exon	165852326	165852716	76.9217508082533	+	.	gene_id "ENSRNOG00000020188"; transcript_id "ENSRNOG00000020188_tx_1"; exon_id "1_165852326_165852716_+"; exonnum "1"; txlen "1615";
1	sraer114_es	exon	165852326	165852716	7.44172972273218	+	.	gene_id "ENSRNOG00000020188"; transcript_id "ENSRNOG00000020188_tx_4"; exon_id "1_165852326_165852716_+"; exonnum "1"; txlen "1459";
1	ensembl	five_prime_utr	165857557	165857686	0	+	.	gene_id "ENSRNOG00000020188"; gene_version "10"; transcript_id "ENSRNOT00000048172"; transcript_version "7"; gene_name "Trpc2"; gene_source "ensembl"; gene_biotype "protein_coding"; transcript_name "Trpc2-202"; transcript_source "ensembl"; transcript_biotype "protein_coding"; tag "Ensembl_canonical";
1	ensembl	exon	165857557	165857731	0	+	.	gene_id "ENSRNOG00000020188"; gene_version "10"; transcript_id "ENSRNOT00000048172"; transcript_version "7"; exon_number "1"; gene_name "Trpc2"; gene_source "ensembl"; gene_biotype "protein_coding"; transcript_name "Trpc2-202"; transcript_source "ensembl"; transcript_biotype "protein_coding"; exon_id "ENSRNOE00000580778"; exon_version "1"; tag "Ensembl_canonical";
1	ENSEMBL114_rn	exon	165857557	165857731	76.9217508082533	+	.	gene_id "ENSRNOG00000020188"; transcript_id "ENSRNOG00000020188_tx_1"; exon_id "1_165857557_165857731_+"; exonnum "2"; txlen "1615";
1	ENSEMBL114_rn	exon	165857557	165857731	32.8464626733023	+	.	gene_id "ENSRNOG00000020188"; transcript_id "ENSRNOG00000020188_tx_2"; exon_id "1_165857557_165857731_+"; exonnum "2"; txlen "1489";
1	ENSEMBL114_rn	exon	165857557	165857731	7.44172972273218	+	.	gene_id "ENSRNOG00000020188"; transcript_id "ENSRNOG00000020188_tx_4"; exon_id "1_165857557_165857731_+"; exonnum "2"; txlen "1459";
1	ENSEMBL114_rn	exon	165857557	165857731	4.07214047215781	+	.	gene_id "ENSRNOG00000020188"; transcript_id "ENSRNOG00000020188_tx_5"; exon_id "1_165857557_165857731_+"; exonnum "2"; txlen "1333";
1	ensembl	gene	165857557	165885055	0	+	.	gene_id "ENSRNOG00000020188"; gene_version "10"; gene_name "Trpc2"; gene_source "ensembl"; gene_biotype "protein_coding";
1	ensembl	transcript	165857557	165885055	0	+	.	gene_id "ENSRNOG00000020188"; gene_version "10"; transcript_id "ENSRNOT00000048172"; transcript_version "7"; gene_name "Trpc2"; gene_source "ensembl"; gene_biotype "protein_coding"; transcript_name "Trpc2-202"; transcript_source "ensembl"; transcript_biotype "protein_coding"; tag "Ensembl_canonical";
1	ensembl	start_codon	165857687	165857689	0	+	0	gene_id "ENSRNOG00000020188"; gene_version "10"; transcript_id "ENSRNOT00000048172"; transcript_version "7"; exon_number "1"; gene_name "Trpc2"; gene_source "ensembl"; gene_biotype "protein_coding"; transcript_name "Trpc2-202"; transcript_source "ensembl"; transcript_biotype "protein_coding"; tag "Ensembl_canonical";
1	ensembl	CDS	165857687	165857731	0	+	0	gene_id "ENSRNOG00000020188"; gene_version "10"; transcript_id "ENSRNOT00000048172"; transcript_version "7"; exon_number "1"; gene_name "Trpc2"; gene_source "ensembl"; gene_biotype "protein_coding"; transcript_name "Trpc2-202"; transcript_source "ensembl"; transcript_biotype "protein_coding"; protein_id "ENSRNOP00000047354"; protein_version "4"; tag "Ensembl_canonical";
1	ensembl	five_prime_utr	165858871	165859097	0	+	.	gene_id "ENSRNOG00000020188"; gene_version "10"; transcript_id "ENSRNOT00000162227"; transcript_version "1"; gene_name "Trpc2"; gene_source "ensembl"; gene_biotype "protein_coding"; transcript_name "Trpc2-203"; transcript_source "ensembl"; transcript_biotype "protein_coding";
1	ensembl	exon	165858871	165859160	0	+	.	gene_id "ENSRNOG00000020188"; gene_version "10"; transcript_id "ENSRNOT00000162227"; transcript_version "1"; exon_number "1"; gene_name "Trpc2"; gene_source "ensembl"; gene_biotype "protein_coding"; transcript_name "Trpc2-203"; transcript_source "ensembl"; transcript_biotype "protein_coding"; exon_id "ENSRNOE00000711207"; exon_version "1";
1	ensembl	transcript	165858871	165872584	0	+	.	gene_id "ENSRNOG00000020188"; gene_version "10"; transcript_id "ENSRNOT00000162227"; transcript_version "1"; gene_name "Trpc2"; gene_source "ensembl"; gene_biotype "protein_coding"; transcript_name "Trpc2-203"; transcript_source "ensembl"; transcript_biotype "protein_coding";
1	ensembl	start_codon	165859098	165859100	0	+	0	gene_id "ENSRNOG00000020188"; gene_version "10"; transcript_id "ENSRNOT00000162227"; transcript_version "1"; exon_number "1"; gene_name "Trpc2"; gene_source "ensembl"; gene_biotype "protein_coding"; transcript_name "Trpc2-203"; transcript_source "ensembl"; transcript_biotype "protein_coding";
1	ensembl	CDS	165859098	165859160	0	+	0	gene_id "ENSRNOG00000020188"; gene_version "10"; transcript_id "ENSRNOT00000162227"; transcript_version "1"; exon_number "1"; gene_name "Trpc2"; gene_source "ensembl"; gene_biotype "protein_coding"; transcript_name "Trpc2-203"; transcript_source "ensembl"; transcript_biotype "protein_coding"; protein_id "ENSRNOP00000102086"; protein_version "1";
1	ensembl	exon	165859584	165859725	0	+	.	gene_id "ENSRNOG00000020188"; gene_version "10"; transcript_id "ENSRNOT00000162227"; transcript_version "1"; exon_number "2"; gene_name "Trpc2"; gene_source "ensembl"; gene_biotype "protein_coding"; transcript_name "Trpc2-203"; transcript_source "ensembl"; transcript_biotype "protein_coding"; exon_id "ENSRNOE00000630804"; exon_version "1";
1	ensembl	CDS	165859584	165859725	0	+	0	gene_id "ENSRNOG00000020188"; gene_version "10"; transcript_id "ENSRNOT00000162227"; transcript_version "1"; exon_number "2"; gene_name "Trpc2"; gene_source "ensembl"; gene_biotype "protein_coding"; transcript_name "Trpc2-203"; transcript_source "ensembl"; transcript_biotype "protein_coding"; protein_id "ENSRNOP00000102086"; protein_version "1";
1	ensembl	exon	165859584	165859725	0	+	.	gene_id "ENSRNOG00000020188"; gene_version "10"; transcript_id "ENSRNOT00000048172"; transcript_version "7"; exon_number "2"; gene_name "Trpc2"; gene_source "ensembl"; gene_biotype "protein_coding"; transcript_name "Trpc2-202"; transcript_source "ensembl"; transcript_biotype "protein_coding"; exon_id "ENSRNOE00000630804"; exon_version "1"; tag "Ensembl_canonical";
1	ensembl	CDS	165859584	165859725	0	+	0	gene_id "ENSRNOG00000020188"; gene_version "10"; transcript_id "ENSRNOT00000048172"; transcript_version "7"; exon_number "2"; gene_name "Trpc2"; gene_source "ensembl"; gene_biotype "protein_coding"; transcript_name "Trpc2-202"; transcript_source "ensembl"; transcript_biotype "protein_coding"; protein_id "ENSRNOP00000047354"; protein_version "4"; tag "Ensembl_canonical";
1	ENSEMBL114_rn	exon	165859584	165859725	76.9217508082533	+	.	gene_id "ENSRNOG00000020188"; transcript_id "ENSRNOG00000020188_tx_1"; exon_id "1_165859584_165859725_+"; exonnum "3"; txlen "1615";
1	ENSEMBL114_rn	exon	165859584	165859725	32.8464626733023	+	.	gene_id "ENSRNOG00000020188"; transcript_id "ENSRNOG00000020188_tx_2"; exon_id "1_165859584_165859725_+"; exonnum "3"; txlen "1489";
1	ENSEMBL114_rn	exon	165859584	165859725	7.44172972273218	+	.	gene_id "ENSRNOG00000020188"; transcript_id "ENSRNOG00000020188_tx_4"; exon_id "1_165859584_165859725_+"; exonnum "3"; txlen "1459";
1	ENSEMBL114_rn	exon	165859584	165859725	4.07214047215781	+	.	gene_id "ENSRNOG00000020188"; transcript_id "ENSRNOG00000020188_tx_5"; exon_id "1_165859584_165859725_+"; exonnum "3"; txlen "1333";
1	ensembl	exon	165862675	165862830	0	+	.	gene_id "ENSRNOG00000020188"; gene_version "10"; transcript_id "ENSRNOT00000162227"; transcript_version "1"; exon_number "3"; gene_name "Trpc2"; gene_source "ensembl"; gene_biotype "protein_coding"; transcript_name "Trpc2-203"; transcript_source "ensembl"; transcript_biotype "protein_coding"; exon_id "ENSRNOE00000472923"; exon_version "2";
1	ensembl	CDS	165862675	165862830	0	+	2	gene_id "ENSRNOG00000020188"; gene_version "10"; transcript_id "ENSRNOT00000162227"; transcript_version "1"; exon_number "3"; gene_name "Trpc2"; gene_source "ensembl"; gene_biotype "protein_coding"; transcript_name "Trpc2-203"; transcript_source "ensembl"; transcript_biotype "protein_coding"; protein_id "ENSRNOP00000102086"; protein_version "1";
1	ensembl	exon	165862675	165862830	0	+	.	gene_id "ENSRNOG00000020188"; gene_version "10"; transcript_id "ENSRNOT00000048172"; transcript_version "7"; exon_number "3"; gene_name "Trpc2"; gene_source "ensembl"; gene_biotype "protein_coding"; transcript_name "Trpc2-202"; transcript_source "ensembl"; transcript_biotype "protein_coding"; exon_id "ENSRNOE00000472923"; exon_version "2"; tag "Ensembl_canonical";
1	ensembl	CDS	165862675	165862830	0	+	2	gene_id "ENSRNOG00000020188"; gene_version "10"; transcript_id "ENSRNOT00000048172"; transcript_version "7"; exon_number "3"; gene_name "Trpc2"; gene_source "ensembl"; gene_biotype "protein_coding"; transcript_name "Trpc2-202"; transcript_source "ensembl"; transcript_biotype "protein_coding"; protein_id "ENSRNOP00000047354"; protein_version "4"; tag "Ensembl_canonical";
1	ENSEMBL114_rn	exon	165862675	165862830	76.9217508082533	+	.	gene_id "ENSRNOG00000020188"; transcript_id "ENSRNOG00000020188_tx_1"; exon_id "1_165862675_165862830_+"; exonnum "4"; txlen "1615";
1	ENSEMBL114_rn	exon	165862675	165862830	32.8464626733023	+	.	gene_id "ENSRNOG00000020188"; transcript_id "ENSRNOG00000020188_tx_2"; exon_id "1_165862675_165862830_+"; exonnum "4"; txlen "1489";
1	ensembl	exon	165864598	165864776	0	+	.	gene_id "ENSRNOG00000020188"; gene_version "10"; transcript_id "ENSRNOT00000162227"; transcript_version "1"; exon_number "4"; gene_name "Trpc2"; gene_source "ensembl"; gene_biotype "protein_coding"; transcript_name "Trpc2-203"; transcript_source "ensembl"; transcript_biotype "protein_coding"; exon_id "ENSRNOE00000196006"; exon_version "2";
1	ensembl	CDS	165864598	165864776	0	+	2	gene_id "ENSRNOG00000020188"; gene_version "10"; transcript_id "ENSRNOT00000162227"; transcript_version "1"; exon_number "4"; gene_name "Trpc2"; gene_source "ensembl"; gene_biotype "protein_coding"; transcript_name "Trpc2-203"; transcript_source "ensembl"; transcript_biotype "protein_coding"; protein_id "ENSRNOP00000102086"; protein_version "1";
1	ensembl	exon	165864598	165864776	0	+	.	gene_id "ENSRNOG00000020188"; gene_version "10"; transcript_id "ENSRNOT00000048172"; transcript_version "7"; exon_number "4"; gene_name "Trpc2"; gene_source "ensembl"; gene_biotype "protein_coding"; transcript_name "Trpc2-202"; transcript_source "ensembl"; transcript_biotype "protein_coding"; exon_id "ENSRNOE00000196006"; exon_version "2"; tag "Ensembl_canonical";
1	ensembl	CDS	165864598	165864776	0	+	2	gene_id "ENSRNOG00000020188"; gene_version "10"; transcript_id "ENSRNOT00000048172"; transcript_version "7"; exon_number "4"; gene_name "Trpc2"; gene_source "ensembl"; gene_biotype "protein_coding"; transcript_name "Trpc2-202"; transcript_source "ensembl"; transcript_biotype "protein_coding"; protein_id "ENSRNOP00000047354"; protein_version "4"; tag "Ensembl_canonical";
1	ENSEMBL114_rn	exon	165864598	165864776	76.9217508082533	+	.	gene_id "ENSRNOG00000020188"; transcript_id "ENSRNOG00000020188_tx_1"; exon_id "1_165864598_165864776_+"; exonnum "5"; txlen "1615";
1	ENSEMBL114_rn	exon	165864598	165864776	32.8464626733023	+	.	gene_id "ENSRNOG00000020188"; transcript_id "ENSRNOG00000020188_tx_2"; exon_id "1_165864598_165864776_+"; exonnum "5"; txlen "1489";
1	ENSEMBL114_rn	exon	165864598	165864776	7.44172972273218	+	.	gene_id "ENSRNOG00000020188"; transcript_id "ENSRNOG00000020188_tx_4"; exon_id "1_165864598_165864776_+"; exonnum "4"; txlen "1459";
1	ENSEMBL114_rn	exon	165864598	165864776	4.07214047215781	+	.	gene_id "ENSRNOG00000020188"; transcript_id "ENSRNOG00000020188_tx_5"; exon_id "1_165864598_165864776_+"; exonnum "4"; txlen "1333";
1	ensembl	exon	165866964	165867049	0	+	.	gene_id "ENSRNOG00000020188"; gene_version "10"; transcript_id "ENSRNOT00000162227"; transcript_version "1"; exon_number "5"; gene_name "Trpc2"; gene_source "ensembl"; gene_biotype "protein_coding"; transcript_name "Trpc2-203"; transcript_source "ensembl"; transcript_biotype "protein_coding"; exon_id "ENSRNOE00000196228"; exon_version "2";
1	ensembl	CDS	165866964	165867049	0	+	0	gene_id "ENSRNOG00000020188"; gene_version "10"; transcript_id "ENSRNOT00000162227"; transcript_version "1"; exon_number "5"; gene_name "Trpc2"; gene_source "ensembl"; gene_biotype "protein_coding"; transcript_name "Trpc2-203"; transcript_source "ensembl"; transcript_biotype "protein_coding"; protein_id "ENSRNOP00000102086"; protein_version "1";
1	ensembl	exon	165866964	165867049	0	+	.	gene_id "ENSRNOG00000020188"; gene_version "10"; transcript_id "ENSRNOT00000048172"; transcript_version "7"; exon_number "5"; gene_name "Trpc2"; gene_source "ensembl"; gene_biotype "protein_coding"; transcript_name "Trpc2-202"; transcript_source "ensembl"; transcript_biotype "protein_coding"; exon_id "ENSRNOE00000196228"; exon_version "2"; tag "Ensembl_canonical";
1	ensembl	CDS	165866964	165867049	0	+	0	gene_id "ENSRNOG00000020188"; gene_version "10"; transcript_id "ENSRNOT00000048172"; transcript_version "7"; exon_number "5"; gene_name "Trpc2"; gene_source "ensembl"; gene_biotype "protein_coding"; transcript_name "Trpc2-202"; transcript_source "ensembl"; transcript_biotype "protein_coding"; protein_id "ENSRNOP00000047354"; protein_version "4"; tag "Ensembl_canonical";
1	ENSEMBL114_rn	exon	165866964	165867049	76.9217508082533	+	.	gene_id "ENSRNOG00000020188"; transcript_id "ENSRNOG00000020188_tx_1"; exon_id "1_165866964_165867049_+"; exonnum "6"; txlen "1615";
1	ENSEMBL114_rn	exon	165866964	165867049	32.8464626733023	+	.	gene_id "ENSRNOG00000020188"; transcript_id "ENSRNOG00000020188_tx_2"; exon_id "1_165866964_165867049_+"; exonnum "6"; txlen "1489";
1	ENSEMBL114_rn	exon	165866964	165867049	7.44172972273218	+	.	gene_id "ENSRNOG00000020188"; transcript_id "ENSRNOG00000020188_tx_4"; exon_id "1_165866964_165867049_+"; exonnum "5"; txlen "1459";
1	ENSEMBL114_rn	exon	165866964	165867049	4.07214047215781	+	.	gene_id "ENSRNOG00000020188"; transcript_id "ENSRNOG00000020188_tx_5"; exon_id "1_165866964_165867049_+"; exonnum "5"; txlen "1333";
1	ensembl	exon	165867251	165867423	0	+	.	gene_id "ENSRNOG00000020188"; gene_version "10"; transcript_id "ENSRNOT00000162227"; transcript_version "1"; exon_number "6"; gene_name "Trpc2"; gene_source "ensembl"; gene_biotype "protein_coding"; transcript_name "Trpc2-203"; transcript_source "ensembl"; transcript_biotype "protein_coding"; exon_id "ENSRNOE00000195957"; exon_version "2";
1	ensembl	CDS	165867251	165867423	0	+	1	gene_id "ENSRNOG00000020188"; gene_version "10"; transcript_id "ENSRNOT00000162227"; transcript_version "1"; exon_number "6"; gene_name "Trpc2"; gene_source "ensembl"; gene_biotype "protein_coding"; transcript_name "Trpc2-203"; transcript_source "ensembl"; transcript_biotype "protein_coding"; protein_id "ENSRNOP00000102086"; protein_version "1";
1	ensembl	exon	165867251	165867423	0	+	.	gene_id "ENSRNOG00000020188"; gene_version "10"; transcript_id "ENSRNOT00000048172"; transcript_version "7"; exon_number "6"; gene_name "Trpc2"; gene_source "ensembl"; gene_biotype "protein_coding"; transcript_name "Trpc2-202"; transcript_source "ensembl"; transcript_biotype "protein_coding"; exon_id "ENSRNOE00000195957"; exon_version "2"; tag "Ensembl_canonical";
1	ensembl	CDS	165867251	165867423	0	+	1	gene_id "ENSRNOG00000020188"; gene_version "10"; transcript_id "ENSRNOT00000048172"; transcript_version "7"; exon_number "6"; gene_name "Trpc2"; gene_source "ensembl"; gene_biotype "protein_coding"; transcript_name "Trpc2-202"; transcript_source "ensembl"; transcript_biotype "protein_coding"; protein_id "ENSRNOP00000047354"; protein_version "4"; tag "Ensembl_canonical";
1	ENSEMBL114_rn	exon	165867251	165867423	76.9217508082533	+	.	gene_id "ENSRNOG00000020188"; transcript_id "ENSRNOG00000020188_tx_1"; exon_id "1_165867251_165867423_+"; exonnum "7"; txlen "1615";
1	ENSEMBL114_rn	exon	165867251	165867423	32.8464626733023	+	.	gene_id "ENSRNOG00000020188"; transcript_id "ENSRNOG00000020188_tx_2"; exon_id "1_165867251_165867423_+"; exonnum "7"; txlen "1489";
1	ENSEMBL114_rn	exon	165867251	165867423	7.44172972273218	+	.	gene_id "ENSRNOG00000020188"; transcript_id "ENSRNOG00000020188_tx_4"; exon_id "1_165867251_165867423_+"; exonnum "6"; txlen "1459";
1	ENSEMBL114_rn	exon	165867251	165867423	4.07214047215781	+	.	gene_id "ENSRNOG00000020188"; transcript_id "ENSRNOG00000020188_tx_5"; exon_id "1_165867251_165867423_+"; exonnum "6"; txlen "1333";
1	ensembl	exon	165869240	165869315	0	+	.	gene_id "ENSRNOG00000020188"; gene_version "10"; transcript_id "ENSRNOT00000162227"; transcript_version "1"; exon_number "7"; gene_name "Trpc2"; gene_source "ensembl"; gene_biotype "protein_coding"; transcript_name "Trpc2-203"; transcript_source "ensembl"; transcript_biotype "protein_coding"; exon_id "ENSRNOE00000195965"; exon_version "1";
1	ensembl	CDS	165869240	165869315	0	+	2	gene_id "ENSRNOG00000020188"; gene_version "10"; transcript_id "ENSRNOT00000162227"; transcript_version "1"; exon_number "7"; gene_name "Trpc2"; gene_source "ensembl"; gene_biotype "protein_coding"; transcript_name "Trpc2-203"; transcript_source "ensembl"; transcript_biotype "protein_coding"; protein_id "ENSRNOP00000102086"; protein_version "1";
1	ensembl	exon	165869240	165869315	0	+	.	gene_id "ENSRNOG00000020188"; gene_version "10"; transcript_id "ENSRNOT00000048172"; transcript_version "7"; exon_number "7"; gene_name "Trpc2"; gene_source "ensembl"; gene_biotype "protein_coding"; transcript_name "Trpc2-202"; transcript_source "ensembl"; transcript_biotype "protein_coding"; exon_id "ENSRNOE00000195965"; exon_version "1"; tag "Ensembl_canonical";
1	ensembl	CDS	165869240	165869315	0	+	2	gene_id "ENSRNOG00000020188"; gene_version "10"; transcript_id "ENSRNOT00000048172"; transcript_version "7"; exon_number "7"; gene_name "Trpc2"; gene_source "ensembl"; gene_biotype "protein_coding"; transcript_name "Trpc2-202"; transcript_source "ensembl"; transcript_biotype "protein_coding"; protein_id "ENSRNOP00000047354"; protein_version "4"; tag "Ensembl_canonical";
1	ENSEMBL114_rn	exon	165869240	165869315	76.9217508082533	+	.	gene_id "ENSRNOG00000020188"; transcript_id "ENSRNOG00000020188_tx_1"; exon_id "1_165869240_165869315_+"; exonnum "8"; txlen "1615";
1	ENSEMBL114_rn	exon	165869240	165869315	32.8464626733023	+	.	gene_id "ENSRNOG00000020188"; transcript_id "ENSRNOG00000020188_tx_2"; exon_id "1_165869240_165869315_+"; exonnum "8"; txlen "1489";
1	ENSEMBL114_rn	exon	165869240	165869315	7.44172972273218	+	.	gene_id "ENSRNOG00000020188"; transcript_id "ENSRNOG00000020188_tx_4"; exon_id "1_165869240_165869315_+"; exonnum "7"; txlen "1459";
1	ENSEMBL114_rn	exon	165869240	165869315	4.07214047215781	+	.	gene_id "ENSRNOG00000020188"; transcript_id "ENSRNOG00000020188_tx_5"; exon_id "1_165869240_165869315_+"; exonnum "7"; txlen "1333";
1	ensembl	exon	165870275	165870405	0	+	.	gene_id "ENSRNOG00000020188"; gene_version "10"; transcript_id "ENSRNOT00000162227"; transcript_version "1"; exon_number "8"; gene_name "Trpc2"; gene_source "ensembl"; gene_biotype "protein_coding"; transcript_name "Trpc2-203"; transcript_source "ensembl"; transcript_biotype "protein_coding"; exon_id "ENSRNOE00000195972"; exon_version "1";
1	ensembl	CDS	165870275	165870405	0	+	1	gene_id "ENSRNOG00000020188"; gene_version "10"; transcript_id "ENSRNOT00000162227"; transcript_version "1"; exon_number "8"; gene_name "Trpc2"; gene_source "ensembl"; gene_biotype "protein_coding"; transcript_name "Trpc2-203"; transcript_source "ensembl"; transcript_biotype "protein_coding"; protein_id "ENSRNOP00000102086"; protein_version "1";
1	ensembl	exon	165870275	165870405	0	+	.	gene_id "ENSRNOG00000020188"; gene_version "10"; transcript_id "ENSRNOT00000048172"; transcript_version "7"; exon_number "8"; gene_name "Trpc2"; gene_source "ensembl"; gene_biotype "protein_coding"; transcript_name "Trpc2-202"; transcript_source "ensembl"; transcript_biotype "protein_coding"; exon_id "ENSRNOE00000195972"; exon_version "1"; tag "Ensembl_canonical";
1	ensembl	CDS	165870275	165870405	0	+	1	gene_id "ENSRNOG00000020188"; gene_version "10"; transcript_id "ENSRNOT00000048172"; transcript_version "7"; exon_number "8"; gene_name "Trpc2"; gene_source "ensembl"; gene_biotype "protein_coding"; transcript_name "Trpc2-202"; transcript_source "ensembl"; transcript_biotype "protein_coding"; protein_id "ENSRNOP00000047354"; protein_version "4"; tag "Ensembl_canonical";
1	ENSEMBL114_rn	exon	165870275	165870405	76.9217508082533	+	.	gene_id "ENSRNOG00000020188"; transcript_id "ENSRNOG00000020188_tx_1"; exon_id "1_165870275_165870405_+"; exonnum "9"; txlen "1615";
1	ENSEMBL114_rn	exon	165870275	165870405	32.8464626733023	+	.	gene_id "ENSRNOG00000020188"; transcript_id "ENSRNOG00000020188_tx_2"; exon_id "1_165870275_165870405_+"; exonnum "9"; txlen "1489";
1	ENSEMBL114_rn	exon	165870275	165870405	7.44172972273218	+	.	gene_id "ENSRNOG00000020188"; transcript_id "ENSRNOG00000020188_tx_4"; exon_id "1_165870275_165870405_+"; exonnum "8"; txlen "1459";
1	ENSEMBL114_rn	exon	165870275	165870405	4.07214047215781	+	.	gene_id "ENSRNOG00000020188"; transcript_id "ENSRNOG00000020188_tx_5"; exon_id "1_165870275_165870405_+"; exonnum "8"; txlen "1333";
1	ensembl	exon	165870906	165871011	0	+	.	gene_id "ENSRNOG00000020188"; gene_version "10"; transcript_id "ENSRNOT00000048172"; transcript_version "7"; exon_number "9"; gene_name "Trpc2"; gene_source "ensembl"; gene_biotype "protein_coding"; transcript_name "Trpc2-202"; transcript_source "ensembl"; transcript_biotype "protein_coding"; exon_id "ENSRNOE00000196067"; exon_version "2"; tag "Ensembl_canonical";
1	ensembl	CDS	165870906	165871011	0	+	2	gene_id "ENSRNOG00000020188"; gene_version "10"; transcript_id "ENSRNOT00000048172"; transcript_version "7"; exon_number "9"; gene_name "Trpc2"; gene_source "ensembl"; gene_biotype "protein_coding"; transcript_name "Trpc2-202"; transcript_source "ensembl"; transcript_biotype "protein_coding"; protein_id "ENSRNOP00000047354"; protein_version "4"; tag "Ensembl_canonical";
1	ENSEMBL114_rn	exon	165870906	165871011	76.9217508082533	+	.	gene_id "ENSRNOG00000020188"; transcript_id "ENSRNOG00000020188_tx_1"; exon_id "1_165870906_165871011_+"; exonnum "10"; txlen "1615";
1	ENSEMBL114_rn	exon	165870906	165871011	32.8464626733023	+	.	gene_id "ENSRNOG00000020188"; transcript_id "ENSRNOG00000020188_tx_2"; exon_id "1_165870906_165871011_+"; exonnum "10"; txlen "1489";
1	ENSEMBL114_rn	exon	165870906	165871011	7.44172972273218	+	.	gene_id "ENSRNOG00000020188"; transcript_id "ENSRNOG00000020188_tx_4"; exon_id "1_165870906_165871011_+"; exonnum "9"; txlen "1459";
1	ENSEMBL114_rn	exon	165870906	165871011	4.07214047215781	+	.	gene_id "ENSRNOG00000020188"; transcript_id "ENSRNOG00000020188_tx_5"; exon_id "1_165870906_165871011_+"; exonnum "9"; txlen "1333";
1	ensembl	CDS	165870906	165871138	0	+	2	gene_id "ENSRNOG00000020188"; gene_version "10"; transcript_id "ENSRNOT00000162227"; transcript_version "1"; exon_number "9"; gene_name "Trpc2"; gene_source "ensembl"; gene_biotype "protein_coding"; transcript_name "Trpc2-203"; transcript_source "ensembl"; transcript_biotype "protein_coding"; protein_id "ENSRNOP00000102086"; protein_version "1";
1	ensembl	exon	165870906	165872584	0	+	.	gene_id "ENSRNOG00000020188"; gene_version "10"; transcript_id "ENSRNOT00000162227"; transcript_version "1"; exon_number "9"; gene_name "Trpc2"; gene_source "ensembl"; gene_biotype "protein_coding"; transcript_name "Trpc2-203"; transcript_source "ensembl"; transcript_biotype "protein_coding"; exon_id "ENSRNOE00000810485"; exon_version "1";
1	ensembl	stop_codon	165871139	165871141	0	+	0	gene_id "ENSRNOG00000020188"; gene_version "10"; transcript_id "ENSRNOT00000162227"; transcript_version "1"; exon_number "9"; gene_name "Trpc2"; gene_source "ensembl"; gene_biotype "protein_coding"; transcript_name "Trpc2-203"; transcript_source "ensembl"; transcript_biotype "protein_coding";
1	ensembl	three_prime_utr	165871142	165872584	0	+	.	gene_id "ENSRNOG00000020188"; gene_version "10"; transcript_id "ENSRNOT00000162227"; transcript_version "1"; gene_name "Trpc2"; gene_source "ensembl"; gene_biotype "protein_coding"; transcript_name "Trpc2-203"; transcript_source "ensembl"; transcript_biotype "protein_coding";
1	ensembl	exon	165871844	165871889	0	+	.	gene_id "ENSRNOG00000020188"; gene_version "10"; transcript_id "ENSRNOT00000048172"; transcript_version "7"; exon_number "10"; gene_name "Trpc2"; gene_source "ensembl"; gene_biotype "protein_coding"; transcript_name "Trpc2-202"; transcript_source "ensembl"; transcript_biotype "protein_coding"; exon_id "ENSRNOE00000196075"; exon_version "2"; tag "Ensembl_canonical";
1	ensembl	CDS	165871844	165871889	0	+	1	gene_id "ENSRNOG00000020188"; gene_version "10"; transcript_id "ENSRNOT00000048172"; transcript_version "7"; exon_number "10"; gene_name "Trpc2"; gene_source "ensembl"; gene_biotype "protein_coding"; transcript_name "Trpc2-202"; transcript_source "ensembl"; transcript_biotype "protein_coding"; protein_id "ENSRNOP00000047354"; protein_version "4"; tag "Ensembl_canonical";
1	ensembl	five_prime_utr	165871991	165872042	0	+	.	gene_id "ENSRNOG00000020188"; gene_version "10"; transcript_id "ENSRNOT00000045726"; transcript_version "6"; gene_name "Trpc2"; gene_source "ensembl"; gene_biotype "protein_coding"; transcript_name "Trpc2-201"; transcript_source "ensembl"; transcript_biotype "protein_coding";
1	ensembl	exon	165871991	165872057	0	+	.	gene_id "ENSRNOG00000020188"; gene_version "10"; transcript_id "ENSRNOT00000045726"; transcript_version "6"; exon_number "1"; gene_name "Trpc2"; gene_source "ensembl"; gene_biotype "protein_coding"; transcript_name "Trpc2-201"; transcript_source "ensembl"; transcript_biotype "protein_coding"; exon_id "ENSRNOE00000281614"; exon_version "2";
1	ensembl	transcript	165871991	165885055	0	+	.	gene_id "ENSRNOG00000020188"; gene_version "10"; transcript_id "ENSRNOT00000045726"; transcript_version "6"; gene_name "Trpc2"; gene_source "ensembl"; gene_biotype "protein_coding"; transcript_name "Trpc2-201"; transcript_source "ensembl"; transcript_biotype "protein_coding";
1	ensembl	start_codon	165872043	165872045	0	+	0	gene_id "ENSRNOG00000020188"; gene_version "10"; transcript_id "ENSRNOT00000045726"; transcript_version "6"; exon_number "1"; gene_name "Trpc2"; gene_source "ensembl"; gene_biotype "protein_coding"; transcript_name "Trpc2-201"; transcript_source "ensembl"; transcript_biotype "protein_coding";
1	ensembl	CDS	165872043	165872057	0	+	0	gene_id "ENSRNOG00000020188"; gene_version "10"; transcript_id "ENSRNOT00000045726"; transcript_version "6"; exon_number "1"; gene_name "Trpc2"; gene_source "ensembl"; gene_biotype "protein_coding"; transcript_name "Trpc2-201"; transcript_source "ensembl"; transcript_biotype "protein_coding"; protein_id "ENSRNOP00000042378"; protein_version "5";
1	ensembl	exon	165872702	165873415	0	+	.	gene_id "ENSRNOG00000020188"; gene_version "10"; transcript_id "ENSRNOT00000045726"; transcript_version "6"; exon_number "2"; gene_name "Trpc2"; gene_source "ensembl"; gene_biotype "protein_coding"; transcript_name "Trpc2-201"; transcript_source "ensembl"; transcript_biotype "protein_coding"; exon_id "ENSRNOE00000196275"; exon_version "1";
1	ensembl	CDS	165872702	165873415	0	+	0	gene_id "ENSRNOG00000020188"; gene_version "10"; transcript_id "ENSRNOT00000045726"; transcript_version "6"; exon_number "2"; gene_name "Trpc2"; gene_source "ensembl"; gene_biotype "protein_coding"; transcript_name "Trpc2-201"; transcript_source "ensembl"; transcript_biotype "protein_coding"; protein_id "ENSRNOP00000042378"; protein_version "5";
1	ensembl	exon	165872702	165873415	0	+	.	gene_id "ENSRNOG00000020188"; gene_version "10"; transcript_id "ENSRNOT00000048172"; transcript_version "7"; exon_number "11"; gene_name "Trpc2"; gene_source "ensembl"; gene_biotype "protein_coding"; transcript_name "Trpc2-202"; transcript_source "ensembl"; transcript_biotype "protein_coding"; exon_id "ENSRNOE00000196275"; exon_version "1"; tag "Ensembl_canonical";
1	ensembl	CDS	165872702	165873415	0	+	0	gene_id "ENSRNOG00000020188"; gene_version "10"; transcript_id "ENSRNOT00000048172"; transcript_version "7"; exon_number "11"; gene_name "Trpc2"; gene_source "ensembl"; gene_biotype "protein_coding"; transcript_name "Trpc2-202"; transcript_source "ensembl"; transcript_biotype "protein_coding"; protein_id "ENSRNOP00000047354"; protein_version "4"; tag "Ensembl_canonical";
1	ensembl	exon	165875516	165875728	0	+	.	gene_id "ENSRNOG00000020188"; gene_version "10"; transcript_id "ENSRNOT00000045726"; transcript_version "6"; exon_number "3"; gene_name "Trpc2"; gene_source "ensembl"; gene_biotype "protein_coding"; transcript_name "Trpc2-201"; transcript_source "ensembl"; transcript_biotype "protein_coding"; exon_id "ENSRNOE00000196095"; exon_version "1";
1	ensembl	CDS	165875516	165875728	0	+	0	gene_id "ENSRNOG00000020188"; gene_version "10"; transcript_id "ENSRNOT00000045726"; transcript_version "6"; exon_number "3"; gene_name "Trpc2"; gene_source "ensembl"; gene_biotype "protein_coding"; transcript_name "Trpc2-201"; transcript_source "ensembl"; transcript_biotype "protein_coding"; protein_id "ENSRNOP00000042378"; protein_version "5";
1	ensembl	exon	165875516	165875728	0	+	.	gene_id "ENSRNOG00000020188"; gene_version "10"; transcript_id "ENSRNOT00000048172"; transcript_version "7"; exon_number "12"; gene_name "Trpc2"; gene_source "ensembl"; gene_biotype "protein_coding"; transcript_name "Trpc2-202"; transcript_source "ensembl"; transcript_biotype "protein_coding"; exon_id "ENSRNOE00000196095"; exon_version "1"; tag "Ensembl_canonical";
1	ensembl	CDS	165875516	165875728	0	+	0	gene_id "ENSRNOG00000020188"; gene_version "10"; transcript_id "ENSRNOT00000048172"; transcript_version "7"; exon_number "12"; gene_name "Trpc2"; gene_source "ensembl"; gene_biotype "protein_coding"; transcript_name "Trpc2-202"; transcript_source "ensembl"; transcript_biotype "protein_coding"; protein_id "ENSRNOP00000047354"; protein_version "4"; tag "Ensembl_canonical";
1	ensembl	exon	165876647	165876811	0	+	.	gene_id "ENSRNOG00000020188"; gene_version "10"; transcript_id "ENSRNOT00000045726"; transcript_version "6"; exon_number "4"; gene_name "Trpc2"; gene_source "ensembl"; gene_biotype "protein_coding"; transcript_name "Trpc2-201"; transcript_source "ensembl"; transcript_biotype "protein_coding"; exon_id "ENSRNOE00000196304"; exon_version "1";
1	ensembl	CDS	165876647	165876811	0	+	0	gene_id "ENSRNOG00000020188"; gene_version "10"; transcript_id "ENSRNOT00000045726"; transcript_version "6"; exon_number "4"; gene_name "Trpc2"; gene_source "ensembl"; gene_biotype "protein_coding"; transcript_name "Trpc2-201"; transcript_source "ensembl"; transcript_biotype "protein_coding"; protein_id "ENSRNOP00000042378"; protein_version "5";
1	ensembl	exon	165876647	165876811	0	+	.	gene_id "ENSRNOG00000020188"; gene_version "10"; transcript_id "ENSRNOT00000048172"; transcript_version "7"; exon_number "13"; gene_name "Trpc2"; gene_source "ensembl"; gene_biotype "protein_coding"; transcript_name "Trpc2-202"; transcript_source "ensembl"; transcript_biotype "protein_coding"; exon_id "ENSRNOE00000196304"; exon_version "1"; tag "Ensembl_canonical";
1	ensembl	CDS	165876647	165876811	0	+	0	gene_id "ENSRNOG00000020188"; gene_version "10"; transcript_id "ENSRNOT00000048172"; transcript_version "7"; exon_number "13"; gene_name "Trpc2"; gene_source "ensembl"; gene_biotype "protein_coding"; transcript_name "Trpc2-202"; transcript_source "ensembl"; transcript_biotype "protein_coding"; protein_id "ENSRNOP00000047354"; protein_version "4"; tag "Ensembl_canonical";
1	ensembl	exon	165877287	165877461	0	+	.	gene_id "ENSRNOG00000020188"; gene_version "10"; transcript_id "ENSRNOT00000045726"; transcript_version "6"; exon_number "5"; gene_name "Trpc2"; gene_source "ensembl"; gene_biotype "protein_coding"; transcript_name "Trpc2-201"; transcript_source "ensembl"; transcript_biotype "protein_coding"; exon_id "ENSRNOE00000196320"; exon_version "1";
1	ensembl	CDS	165877287	165877461	0	+	0	gene_id "ENSRNOG00000020188"; gene_version "10"; transcript_id "ENSRNOT00000045726"; transcript_version "6"; exon_number "5"; gene_name "Trpc2"; gene_source "ensembl"; gene_biotype "protein_coding"; transcript_name "Trpc2-201"; transcript_source "ensembl"; transcript_biotype "protein_coding"; protein_id "ENSRNOP00000042378"; protein_version "5";
1	ensembl	exon	165877287	165877461	0	+	.	gene_id "ENSRNOG00000020188"; gene_version "10"; transcript_id "ENSRNOT00000048172"; transcript_version "7"; exon_number "14"; gene_name "Trpc2"; gene_source "ensembl"; gene_biotype "protein_coding"; transcript_name "Trpc2-202"; transcript_source "ensembl"; transcript_biotype "protein_coding"; exon_id "ENSRNOE00000196320"; exon_version "1"; tag "Ensembl_canonical";
1	ensembl	CDS	165877287	165877461	0	+	0	gene_id "ENSRNOG00000020188"; gene_version "10"; transcript_id "ENSRNOT00000048172"; transcript_version "7"; exon_number "14"; gene_name "Trpc2"; gene_source "ensembl"; gene_biotype "protein_coding"; transcript_name "Trpc2-202"; transcript_source "ensembl"; transcript_biotype "protein_coding"; protein_id "ENSRNOP00000047354"; protein_version "4"; tag "Ensembl_canonical";
1	ensembl	exon	165878280	165878480	0	+	.	gene_id "ENSRNOG00000020188"; gene_version "10"; transcript_id "ENSRNOT00000045726"; transcript_version "6"; exon_number "6"; gene_name "Trpc2"; gene_source "ensembl"; gene_biotype "protein_coding"; transcript_name "Trpc2-201"; transcript_source "ensembl"; transcript_biotype "protein_coding"; exon_id "ENSRNOE00000196118"; exon_version "1";
1	ensembl	CDS	165878280	165878480	0	+	2	gene_id "ENSRNOG00000020188"; gene_version "10"; transcript_id "ENSRNOT00000045726"; transcript_version "6"; exon_number "6"; gene_name "Trpc2"; gene_source "ensembl"; gene_biotype "protein_coding"; transcript_name "Trpc2-201"; transcript_source "ensembl"; transcript_biotype "protein_coding"; protein_id "ENSRNOP00000042378"; protein_version "5";
1	ensembl	exon	165878280	165878480	0	+	.	gene_id "ENSRNOG00000020188"; gene_version "10"; transcript_id "ENSRNOT00000048172"; transcript_version "7"; exon_number "15"; gene_name "Trpc2"; gene_source "ensembl"; gene_biotype "protein_coding"; transcript_name "Trpc2-202"; transcript_source "ensembl"; transcript_biotype "protein_coding"; exon_id "ENSRNOE00000196118"; exon_version "1"; tag "Ensembl_canonical";
1	ensembl	CDS	165878280	165878480	0	+	2	gene_id "ENSRNOG00000020188"; gene_version "10"; transcript_id "ENSRNOT00000048172"; transcript_version "7"; exon_number "15"; gene_name "Trpc2"; gene_source "ensembl"; gene_biotype "protein_coding"; transcript_name "Trpc2-202"; transcript_source "ensembl"; transcript_biotype "protein_coding"; protein_id "ENSRNOP00000047354"; protein_version "4"; tag "Ensembl_canonical";
1	ensembl	exon	165878932	165879094	0	+	.	gene_id "ENSRNOG00000020188"; gene_version "10"; transcript_id "ENSRNOT00000045726"; transcript_version "6"; exon_number "7"; gene_name "Trpc2"; gene_source "ensembl"; gene_biotype "protein_coding"; transcript_name "Trpc2-201"; transcript_source "ensembl"; transcript_biotype "protein_coding"; exon_id "ENSRNOE00000196125"; exon_version "1";
1	ensembl	CDS	165878932	165879094	0	+	2	gene_id "ENSRNOG00000020188"; gene_version "10"; transcript_id "ENSRNOT00000045726"; transcript_version "6"; exon_number "7"; gene_name "Trpc2"; gene_source "ensembl"; gene_biotype "protein_coding"; transcript_name "Trpc2-201"; transcript_source "ensembl"; transcript_biotype "protein_coding"; protein_id "ENSRNOP00000042378"; protein_version "5";
1	ensembl	exon	165878932	165879094	0	+	.	gene_id "ENSRNOG00000020188"; gene_version "10"; transcript_id "ENSRNOT00000048172"; transcript_version "7"; exon_number "16"; gene_name "Trpc2"; gene_source "ensembl"; gene_biotype "protein_coding"; transcript_name "Trpc2-202"; transcript_source "ensembl"; transcript_biotype "protein_coding"; exon_id "ENSRNOE00000196125"; exon_version "1"; tag "Ensembl_canonical";
1	ensembl	CDS	165878932	165879094	0	+	2	gene_id "ENSRNOG00000020188"; gene_version "10"; transcript_id "ENSRNOT00000048172"; transcript_version "7"; exon_number "16"; gene_name "Trpc2"; gene_source "ensembl"; gene_biotype "protein_coding"; transcript_name "Trpc2-202"; transcript_source "ensembl"; transcript_biotype "protein_coding"; protein_id "ENSRNOP00000047354"; protein_version "4"; tag "Ensembl_canonical";
1	ensembl	exon	165879506	165879598	0	+	.	gene_id "ENSRNOG00000020188"; gene_version "10"; transcript_id "ENSRNOT00000045726"; transcript_version "6"; exon_number "8"; gene_name "Trpc2"; gene_source "ensembl"; gene_biotype "protein_coding"; transcript_name "Trpc2-201"; transcript_source "ensembl"; transcript_biotype "protein_coding"; exon_id "ENSRNOE00000196146"; exon_version "1";
1	ensembl	CDS	165879506	165879598	0	+	1	gene_id "ENSRNOG00000020188"; gene_version "10"; transcript_id "ENSRNOT00000045726"; transcript_version "6"; exon_number "8"; gene_name "Trpc2"; gene_source "ensembl"; gene_biotype "protein_coding"; transcript_name "Trpc2-201"; transcript_source "ensembl"; transcript_biotype "protein_coding"; protein_id "ENSRNOP00000042378"; protein_version "5";
1	ensembl	exon	165879506	165879598	0	+	.	gene_id "ENSRNOG00000020188"; gene_version "10"; transcript_id "ENSRNOT00000048172"; transcript_version "7"; exon_number "17"; gene_name "Trpc2"; gene_source "ensembl"; gene_biotype "protein_coding"; transcript_name "Trpc2-202"; transcript_source "ensembl"; transcript_biotype "protein_coding"; exon_id "ENSRNOE00000196146"; exon_version "1"; tag "Ensembl_canonical";
1	ensembl	CDS	165879506	165879598	0	+	1	gene_id "ENSRNOG00000020188"; gene_version "10"; transcript_id "ENSRNOT00000048172"; transcript_version "7"; exon_number "17"; gene_name "Trpc2"; gene_source "ensembl"; gene_biotype "protein_coding"; transcript_name "Trpc2-202"; transcript_source "ensembl"; transcript_biotype "protein_coding"; protein_id "ENSRNOP00000047354"; protein_version "4"; tag "Ensembl_canonical";
1	ensembl	exon	165881821	165882013	0	+	.	gene_id "ENSRNOG00000020188"; gene_version "10"; transcript_id "ENSRNOT00000045726"; transcript_version "6"; exon_number "9"; gene_name "Trpc2"; gene_source "ensembl"; gene_biotype "protein_coding"; transcript_name "Trpc2-201"; transcript_source "ensembl"; transcript_biotype "protein_coding"; exon_id "ENSRNOE00000196156"; exon_version "1";
1	ensembl	CDS	165881821	165882013	0	+	1	gene_id "ENSRNOG00000020188"; gene_version "10"; transcript_id "ENSRNOT00000045726"; transcript_version "6"; exon_number "9"; gene_name "Trpc2"; gene_source "ensembl"; gene_biotype "protein_coding"; transcript_name "Trpc2-201"; transcript_source "ensembl"; transcript_biotype "protein_coding"; protein_id "ENSRNOP00000042378"; protein_version "5";
1	ensembl	exon	165881821	165882013	0	+	.	gene_id "ENSRNOG00000020188"; gene_version "10"; transcript_id "ENSRNOT00000048172"; transcript_version "7"; exon_number "18"; gene_name "Trpc2"; gene_source "ensembl"; gene_biotype "protein_coding"; transcript_name "Trpc2-202"; transcript_source "ensembl"; transcript_biotype "protein_coding"; exon_id "ENSRNOE00000196156"; exon_version "1"; tag "Ensembl_canonical";
1	ensembl	CDS	165881821	165882013	0	+	1	gene_id "ENSRNOG00000020188"; gene_version "10"; transcript_id "ENSRNOT00000048172"; transcript_version "7"; exon_number "18"; gene_name "Trpc2"; gene_source "ensembl"; gene_biotype "protein_coding"; transcript_name "Trpc2-202"; transcript_source "ensembl"; transcript_biotype "protein_coding"; protein_id "ENSRNOP00000047354"; protein_version "4"; tag "Ensembl_canonical";
1	ensembl	exon	165882668	165882795	0	+	.	gene_id "ENSRNOG00000020188"; gene_version "10"; transcript_id "ENSRNOT00000045726"; transcript_version "6"; exon_number "10"; gene_name "Trpc2"; gene_source "ensembl"; gene_biotype "protein_coding"; transcript_name "Trpc2-201"; transcript_source "ensembl"; transcript_biotype "protein_coding"; exon_id "ENSRNOE00000196333"; exon_version "1";
1	ensembl	CDS	165882668	165882795	0	+	0	gene_id "ENSRNOG00000020188"; gene_version "10"; transcript_id "ENSRNOT00000045726"; transcript_version "6"; exon_number "10"; gene_name "Trpc2"; gene_source "ensembl"; gene_biotype "protein_coding"; transcript_name "Trpc2-201"; transcript_source "ensembl"; transcript_biotype "protein_coding"; protein_id "ENSRNOP00000042378"; protein_version "5";
1	ensembl	exon	165882668	165882795	0	+	.	gene_id "ENSRNOG00000020188"; gene_version "10"; transcript_id "ENSRNOT00000048172"; transcript_version "7"; exon_number "19"; gene_name "Trpc2"; gene_source "ensembl"; gene_biotype "protein_coding"; transcript_name "Trpc2-202"; transcript_source "ensembl"; transcript_biotype "protein_coding"; exon_id "ENSRNOE00000196333"; exon_version "1"; tag "Ensembl_canonical";
1	ensembl	CDS	165882668	165882795	0	+	0	gene_id "ENSRNOG00000020188"; gene_version "10"; transcript_id "ENSRNOT00000048172"; transcript_version "7"; exon_number "19"; gene_name "Trpc2"; gene_source "ensembl"; gene_biotype "protein_coding"; transcript_name "Trpc2-202"; transcript_source "ensembl"; transcript_biotype "protein_coding"; protein_id "ENSRNOP00000047354"; protein_version "4"; tag "Ensembl_canonical";
1	ensembl	exon	165882888	165882966	0	+	.	gene_id "ENSRNOG00000020188"; gene_version "10"; transcript_id "ENSRNOT00000045726"; transcript_version "6"; exon_number "11"; gene_name "Trpc2"; gene_source "ensembl"; gene_biotype "protein_coding"; transcript_name "Trpc2-201"; transcript_source "ensembl"; transcript_biotype "protein_coding"; exon_id "ENSRNOE00000507090"; exon_version "1";
1	ensembl	CDS	165882888	165882966	0	+	1	gene_id "ENSRNOG00000020188"; gene_version "10"; transcript_id "ENSRNOT00000045726"; transcript_version "6"; exon_number "11"; gene_name "Trpc2"; gene_source "ensembl"; gene_biotype "protein_coding"; transcript_name "Trpc2-201"; transcript_source "ensembl"; transcript_biotype "protein_coding"; protein_id "ENSRNOP00000042378"; protein_version "5";
1	ensembl	exon	165882888	165882966	0	+	.	gene_id "ENSRNOG00000020188"; gene_version "10"; transcript_id "ENSRNOT00000048172"; transcript_version "7"; exon_number "20"; gene_name "Trpc2"; gene_source "ensembl"; gene_biotype "protein_coding"; transcript_name "Trpc2-202"; transcript_source "ensembl"; transcript_biotype "protein_coding"; exon_id "ENSRNOE00000507090"; exon_version "1"; tag "Ensembl_canonical";
1	ensembl	CDS	165882888	165882966	0	+	1	gene_id "ENSRNOG00000020188"; gene_version "10"; transcript_id "ENSRNOT00000048172"; transcript_version "7"; exon_number "20"; gene_name "Trpc2"; gene_source "ensembl"; gene_biotype "protein_coding"; transcript_name "Trpc2-202"; transcript_source "ensembl"; transcript_biotype "protein_coding"; protein_id "ENSRNOP00000047354"; protein_version "4"; tag "Ensembl_canonical";
1	ensembl	exon	165883571	165883700	0	+	.	gene_id "ENSRNOG00000020188"; gene_version "10"; transcript_id "ENSRNOT00000045726"; transcript_version "6"; exon_number "12"; gene_name "Trpc2"; gene_source "ensembl"; gene_biotype "protein_coding"; transcript_name "Trpc2-201"; transcript_source "ensembl"; transcript_biotype "protein_coding"; exon_id "ENSRNOE00000196183"; exon_version "1";
1	ensembl	CDS	165883571	165883700	0	+	0	gene_id "ENSRNOG00000020188"; gene_version "10"; transcript_id "ENSRNOT00000045726"; transcript_version "6"; exon_number "12"; gene_name "Trpc2"; gene_source "ensembl"; gene_biotype "protein_coding"; transcript_name "Trpc2-201"; transcript_source "ensembl"; transcript_biotype "protein_coding"; protein_id "ENSRNOP00000042378"; protein_version "5";
1	ensembl	exon	165883571	165883700	0	+	.	gene_id "ENSRNOG00000020188"; gene_version "10"; transcript_id "ENSRNOT00000048172"; transcript_version "7"; exon_number "21"; gene_name "Trpc2"; gene_source "ensembl"; gene_biotype "protein_coding"; transcript_name "Trpc2-202"; transcript_source "ensembl"; transcript_biotype "protein_coding"; exon_id "ENSRNOE00000196183"; exon_version "1"; tag "Ensembl_canonical";
1	ensembl	CDS	165883571	165883700	0	+	0	gene_id "ENSRNOG00000020188"; gene_version "10"; transcript_id "ENSRNOT00000048172"; transcript_version "7"; exon_number "21"; gene_name "Trpc2"; gene_source "ensembl"; gene_biotype "protein_coding"; transcript_name "Trpc2-202"; transcript_source "ensembl"; transcript_biotype "protein_coding"; protein_id "ENSRNOP00000047354"; protein_version "4"; tag "Ensembl_canonical";
1	ensembl	CDS	165884258	165884649	0	+	2	gene_id "ENSRNOG00000020188"; gene_version "10"; transcript_id "ENSRNOT00000045726"; transcript_version "6"; exon_number "13"; gene_name "Trpc2"; gene_source "ensembl"; gene_biotype "protein_coding"; transcript_name "Trpc2-201"; transcript_source "ensembl"; transcript_biotype "protein_coding"; protein_id "ENSRNOP00000042378"; protein_version "5";
1	ensembl	CDS	165884258	165884649	0	+	2	gene_id "ENSRNOG00000020188"; gene_version "10"; transcript_id "ENSRNOT00000048172"; transcript_version "7"; exon_number "22"; gene_name "Trpc2"; gene_source "ensembl"; gene_biotype "protein_coding"; transcript_name "Trpc2-202"; transcript_source "ensembl"; transcript_biotype "protein_coding"; protein_id "ENSRNOP00000047354"; protein_version "4"; tag "Ensembl_canonical";
1	ensembl	exon	165884258	165885055	0	+	.	gene_id "ENSRNOG00000020188"; gene_version "10"; transcript_id "ENSRNOT00000045726"; transcript_version "6"; exon_number "13"; gene_name "Trpc2"; gene_source "ensembl"; gene_biotype "protein_coding"; transcript_name "Trpc2-201"; transcript_source "ensembl"; transcript_biotype "protein_coding"; exon_id "ENSRNOE00000298800"; exon_version "5";
1	ensembl	exon	165884258	165885055	0	+	.	gene_id "ENSRNOG00000020188"; gene_version "10"; transcript_id "ENSRNOT00000048172"; transcript_version "7"; exon_number "22"; gene_name "Trpc2"; gene_source "ensembl"; gene_biotype "protein_coding"; transcript_name "Trpc2-202"; transcript_source "ensembl"; transcript_biotype "protein_coding"; exon_id "ENSRNOE00000298800"; exon_version "5"; tag "Ensembl_canonical";
1	ensembl	stop_codon	165884650	165884652	0	+	0	gene_id "ENSRNOG00000020188"; gene_version "10"; transcript_id "ENSRNOT00000045726"; transcript_version "6"; exon_number "13"; gene_name "Trpc2"; gene_source "ensembl"; gene_biotype "protein_coding"; transcript_name "Trpc2-201"; transcript_source "ensembl"; transcript_biotype "protein_coding";
1	ensembl	stop_codon	165884650	165884652	0	+	0	gene_id "ENSRNOG00000020188"; gene_version "10"; transcript_id "ENSRNOT00000048172"; transcript_version "7"; exon_number "22"; gene_name "Trpc2"; gene_source "ensembl"; gene_biotype "protein_coding"; transcript_name "Trpc2-202"; transcript_source "ensembl"; transcript_biotype "protein_coding"; tag "Ensembl_canonical";
1	ensembl	three_prime_utr	165884653	165885055	0	+	.	gene_id "ENSRNOG00000020188"; gene_version "10"; transcript_id "ENSRNOT00000045726"; transcript_version "6"; gene_name "Trpc2"; gene_source "ensembl"; gene_biotype "protein_coding"; transcript_name "Trpc2-201"; transcript_source "ensembl"; transcript_biotype "protein_coding";
1	ensembl	three_prime_utr	165884653	165885055	0	+	.	gene_id "ENSRNOG00000020188"; gene_version "10"; transcript_id "ENSRNOT00000048172"; transcript_version "7"; gene_name "Trpc2"; gene_source "ensembl"; gene_biotype "protein_coding"; transcript_name "Trpc2-202"; transcript_source "ensembl"; transcript_biotype "protein_coding"; tag "Ensembl_canonical";
1	ensembl	exon	165890086	165890132	0	+	.	gene_id "ENSRNOG00000020251"; gene_version "8"; transcript_id "ENSRNOT00000027427"; transcript_version "8"; exon_number "1"; gene_name "Art1"; gene_source "ensembl"; gene_biotype "protein_coding"; transcript_name "Art1-201"; transcript_source "ensembl"; transcript_biotype "protein_coding"; exon_id "ENSRNOE00000801646"; exon_version "1"; tag "Ensembl_canonical";
1	ensembl	five_prime_utr	165890086	165890132	0	+	.	gene_id "ENSRNOG00000020251"; gene_version "8"; transcript_id "ENSRNOT00000027427"; transcript_version "8"; gene_name "Art1"; gene_source "ensembl"; gene_biotype "protein_coding"; transcript_name "Art1-201"; transcript_source "ensembl"; transcript_biotype "protein_coding"; tag "Ensembl_canonical";
1	ENSEMBL114_rn	exon	165890086	165890132	1.82147017322849	+	.	gene_id "ENSRNOG00000020251"; transcript_id "ENSRNOG00000020251_tx_2"; exon_id "1_165890086_165890132_+"; exonnum "1"; txlen "1551";
1	ensembl	gene	165890086	165899146	0	+	.	gene_id "ENSRNOG00000020251"; gene_version "8"; gene_name "Art1"; gene_source "ensembl"; gene_biotype "protein_coding";
1	ensembl	transcript	165890086	165899146	0	+	.	gene_id "ENSRNOG00000020251"; gene_version "8"; transcript_id "ENSRNOT00000027427"; transcript_version "8"; gene_name "Art1"; gene_source "ensembl"; gene_biotype "protein_coding"; transcript_name "Art1-201"; transcript_source "ensembl"; transcript_biotype "protein_coding"; tag "Ensembl_canonical";
1	sraer114_mid	exon	165890818	165890960	1.82147017322849	+	.	gene_id "ENSRNOG00000020251"; transcript_id "ENSRNOG00000020251_tx_2"; exon_id "1_165890818_165890960_+"; exonnum "2"; txlen "1551";
1	ensembl	exon	165890850	165890960	0	+	.	gene_id "ENSRNOG00000020251"; gene_version "8"; transcript_id "ENSRNOT00000027427"; transcript_version "8"; exon_number "2"; gene_name "Art1"; gene_source "ensembl"; gene_biotype "protein_coding"; transcript_name "Art1-201"; transcript_source "ensembl"; transcript_biotype "protein_coding"; exon_id "ENSRNOE00000808422"; exon_version "1"; tag "Ensembl_canonical";
1	ensembl	five_prime_utr	165890850	165890960	0	+	.	gene_id "ENSRNOG00000020251"; gene_version "8"; transcript_id "ENSRNOT00000027427"; transcript_version "8"; gene_name "Art1"; gene_source "ensembl"; gene_biotype "protein_coding"; transcript_name "Art1-201"; transcript_source "ensembl"; transcript_biotype "protein_coding"; tag "Ensembl_canonical";
1	ensembl	five_prime_utr	165894603	165894646	0	+	.	gene_id "ENSRNOG00000020251"; gene_version "8"; transcript_id "ENSRNOT00000027427"; transcript_version "8"; gene_name "Art1"; gene_source "ensembl"; gene_biotype "protein_coding"; transcript_name "Art1-201"; transcript_source "ensembl"; transcript_biotype "protein_coding"; tag "Ensembl_canonical";
1	ensembl	exon	165894603	165894709	0	+	.	gene_id "ENSRNOG00000020251"; gene_version "8"; transcript_id "ENSRNOT00000027427"; transcript_version "8"; exon_number "3"; gene_name "Art1"; gene_source "ensembl"; gene_biotype "protein_coding"; transcript_name "Art1-201"; transcript_source "ensembl"; transcript_biotype "protein_coding"; exon_id "ENSRNOE00000196584"; exon_version "2"; tag "Ensembl_canonical";
1	ENSEMBL114_rn	exon	165894603	165894709	1.82147017322849	+	.	gene_id "ENSRNOG00000020251"; transcript_id "ENSRNOG00000020251_tx_2"; exon_id "1_165894603_165894709_+"; exonnum "3"; txlen "1551";
1	ensembl	start_codon	165894647	165894649	0	+	0	gene_id "ENSRNOG00000020251"; gene_version "8"; transcript_id "ENSRNOT00000027427"; transcript_version "8"; exon_number "3"; gene_name "Art1"; gene_source "ensembl"; gene_biotype "protein_coding"; transcript_name "Art1-201"; transcript_source "ensembl"; transcript_biotype "protein_coding"; tag "Ensembl_canonical";
1	ensembl	CDS	165894647	165894709	0	+	0	gene_id "ENSRNOG00000020251"; gene_version "8"; transcript_id "ENSRNOT00000027427"; transcript_version "8"; exon_number "3"; gene_name "Art1"; gene_source "ensembl"; gene_biotype "protein_coding"; transcript_name "Art1-201"; transcript_source "ensembl"; transcript_biotype "protein_coding"; protein_id "ENSRNOP00000027427"; protein_version "5"; tag "Ensembl_canonical";
1	ensembl	exon	165895023	165895788	0	+	.	gene_id "ENSRNOG00000020251"; gene_version "8"; transcript_id "ENSRNOT00000027427"; transcript_version "8"; exon_number "4"; gene_name "Art1"; gene_source "ensembl"; gene_biotype "protein_coding"; transcript_name "Art1-201"; transcript_source "ensembl"; transcript_biotype "protein_coding"; exon_id "ENSRNOE00000196593"; exon_version "1"; tag "Ensembl_canonical";
1	ensembl	CDS	165895023	165895788	0	+	0	gene_id "ENSRNOG00000020251"; gene_version "8"; transcript_id "ENSRNOT00000027427"; transcript_version "8"; exon_number "4"; gene_name "Art1"; gene_source "ensembl"; gene_biotype "protein_coding"; transcript_name "Art1-201"; transcript_source "ensembl"; transcript_biotype "protein_coding"; protein_id "ENSRNOP00000027427"; protein_version "5"; tag "Ensembl_canonical";
1	ENSEMBL114_rn	exon	165895023	165895788	1.82147017322849	+	.	gene_id "ENSRNOG00000020251"; transcript_id "ENSRNOG00000020251_tx_2"; exon_id "1_165895023_165895788_+"; exonnum "4"; txlen "1551";
1	ensembl	exon	165897096	165897137	0	+	.	gene_id "ENSRNOG00000020251"; gene_version "8"; transcript_id "ENSRNOT00000027427"; transcript_version "8"; exon_number "5"; gene_name "Art1"; gene_source "ensembl"; gene_biotype "protein_coding"; transcript_name "Art1-201"; transcript_source "ensembl"; transcript_biotype "protein_coding"; exon_id "ENSRNOE00000196784"; exon_version "1"; tag "Ensembl_canonical";
1	ensembl	CDS	165897096	165897137	0	+	2	gene_id "ENSRNOG00000020251"; gene_version "8"; transcript_id "ENSRNOT00000027427"; transcript_version "8"; exon_number "5"; gene_name "Art1"; gene_source "ensembl"; gene_biotype "protein_coding"; transcript_name "Art1-201"; transcript_source "ensembl"; transcript_biotype "protein_coding"; protein_id "ENSRNOP00000027427"; protein_version "5"; tag "Ensembl_canonical";
1	ENSEMBL114_rn	exon	165897096	165897137	1.82147017322849	+	.	gene_id "ENSRNOG00000020251"; transcript_id "ENSRNOG00000020251_tx_2"; exon_id "1_165897096_165897137_+"; exonnum "5"; txlen "1551";
1	ensembl	CDS	165898701	165898792	0	+	2	gene_id "ENSRNOG00000020251"; gene_version "8"; transcript_id "ENSRNOT00000027427"; transcript_version "8"; exon_number "6"; gene_name "Art1"; gene_source "ensembl"; gene_biotype "protein_coding"; transcript_name "Art1-201"; transcript_source "ensembl"; transcript_biotype "protein_coding"; protein_id "ENSRNOP00000027427"; protein_version "5"; tag "Ensembl_canonical";
1	ensembl	exon	165898701	165899146	0	+	.	gene_id "ENSRNOG00000020251"; gene_version "8"; transcript_id "ENSRNOT00000027427"; transcript_version "8"; exon_number "6"; gene_name "Art1"; gene_source "ensembl"; gene_biotype "protein_coding"; transcript_name "Art1-201"; transcript_source "ensembl"; transcript_biotype "protein_coding"; exon_id "ENSRNOE00000196605"; exon_version "7"; tag "Ensembl_canonical";
1	ENSEMBL114_rn	exon	165898701	165899146	1.82147017322849	+	.	gene_id "ENSRNOG00000020251"; transcript_id "ENSRNOG00000020251_tx_2"; exon_id "1_165898701_165899146_+"; exonnum "6"; txlen "1551";
1	ensembl	stop_codon	165898793	165898795	0	+	0	gene_id "ENSRNOG00000020251"; gene_version "8"; transcript_id "ENSRNOT00000027427"; transcript_version "8"; exon_number "6"; gene_name "Art1"; gene_source "ensembl"; gene_biotype "protein_coding"; transcript_name "Art1-201"; transcript_source "ensembl"; transcript_biotype "protein_coding"; tag "Ensembl_canonical";
1	ensembl	three_prime_utr	165898796	165899146	0	+	.	gene_id "ENSRNOG00000020251"; gene_version "8"; transcript_id "ENSRNOT00000027427"; transcript_version "8"; gene_name "Art1"; gene_source "ensembl"; gene_biotype "protein_coding"; transcript_name "Art1-201"; transcript_source "ensembl"; transcript_biotype "protein_coding"; tag "Ensembl_canonical";
1	sraer114_es	exon	165953882	165954199	0.137075665183555	+	.	gene_id "sraer114_gene_19873"; transcript_id "sraer114_gene_19873_tx_2"; exon_id "1_165953882_165954199_+"; exonnum "1"; txlen "547";
1	sraer114_es	exon	165953937	165954209	1.58369634879216	+	.	gene_id "sraer114_gene_19873"; transcript_id "sraer114_gene_19873_tx_1"; exon_id "1_165953937_165954209_+"; exonnum "1"; txlen "502";
1	sraer114_ss	exon	165954231	165954459	1.58369634879216	+	.	gene_id "sraer114_gene_19873"; transcript_id "sraer114_gene_19873_tx_1"; exon_id "1_165954231_165954459_+"; exonnum "2"; txlen "502";
1	sraer114_ss	exon	165954231	165954459	0.137075665183555	+	.	gene_id "sraer114_gene_19873"; transcript_id "sraer114_gene_19873_tx_2"; exon_id "1_165954231_165954459_+"; exonnum "2"; txlen "547";
1	ensembl	exon	166003523	166003815	0	+	.	gene_id "ENSRNOG00000020371"; gene_version "9"; transcript_id "ENSRNOT00000055235"; transcript_version "7"; exon_number "1"; gene_name "Pgap2"; gene_source "ensembl"; gene_biotype "protein_coding"; transcript_name "Pgap2-201"; transcript_source "ensembl"; transcript_biotype "protein_coding"; exon_id "ENSRNOE00000695516"; exon_version "1";
1	ensembl	five_prime_utr	166003523	166003815	0	+	.	gene_id "ENSRNOG00000020371"; gene_version "9"; transcript_id "ENSRNOT00000055235"; transcript_version "7"; gene_name "Pgap2"; gene_source "ensembl"; gene_biotype "protein_coding"; transcript_name "Pgap2-201"; transcript_source "ensembl"; transcript_biotype "protein_coding";
1	ensembl	transcript	166003523	166029676	0	+	.	gene_id "ENSRNOG00000020371"; gene_version "9"; transcript_id "ENSRNOT00000055235"; transcript_version "7"; gene_name "Pgap2"; gene_source "ensembl"; gene_biotype "protein_coding"; transcript_name "Pgap2-201"; transcript_source "ensembl"; transcript_biotype "protein_coding";
1	ensembl	gene	166003523	166030088	0	+	.	gene_id "ENSRNOG00000020371"; gene_version "9"; gene_name "Pgap2"; gene_source "ensembl"; gene_biotype "protein_coding";
1	ensembl	exon	166003593	166003815	0	+	.	gene_id "ENSRNOG00000020371"; gene_version "9"; transcript_id "ENSRNOT00000076894"; transcript_version "3"; exon_number "1"; gene_name "Pgap2"; gene_source "ensembl"; gene_biotype "protein_coding"; transcript_name "Pgap2-202"; transcript_source "ensembl"; transcript_biotype "protein_coding"; exon_id "ENSRNOE00000198013"; exon_version "3";
1	ensembl	five_prime_utr	166003593	166003815	0	+	.	gene_id "ENSRNOG00000020371"; gene_version "9"; transcript_id "ENSRNOT00000076894"; transcript_version "3"; gene_name "Pgap2"; gene_source "ensembl"; gene_biotype "protein_coding"; transcript_name "Pgap2-202"; transcript_source "ensembl"; transcript_biotype "protein_coding";
1	ENSEMBL114_rn	exon	166003593	166003815	0.00726146060555837	+	.	gene_id "ENSRNOG00000020371"; transcript_id "ENSRNOG00000020371_tx_8"; exon_id "1_166003593_166003815_+"; exonnum "1"; txlen "2285";
1	ENSEMBL114_rn	exon	166003593	166003815	0.00726146060555837	+	.	gene_id "ENSRNOG00000020371"; transcript_id "ENSRNOG00000020371_tx_9"; exon_id "1_166003593_166003815_+"; exonnum "1"; txlen "2297";
1	ensembl	transcript	166003593	166030088	0	+	.	gene_id "ENSRNOG00000020371"; gene_version "9"; transcript_id "ENSRNOT00000076894"; transcript_version "3"; gene_name "Pgap2"; gene_source "ensembl"; gene_biotype "protein_coding"; transcript_name "Pgap2-202"; transcript_source "ensembl"; transcript_biotype "protein_coding";
1	ensembl	exon	166015050	166015416	0	+	.	gene_id "ENSRNOG00000020371"; gene_version "9"; transcript_id "ENSRNOT00000172029"; transcript_version "1"; exon_number "1"; gene_name "Pgap2"; gene_source "ensembl"; gene_biotype "protein_coding"; transcript_name "Pgap2-204"; transcript_source "ensembl"; transcript_biotype "protein_coding"; exon_id "ENSRNOE00000198027"; exon_version "1"; tag "Ensembl_canonical";
1	ensembl	five_prime_utr	166015050	166015416	0	+	.	gene_id "ENSRNOG00000020371"; gene_version "9"; transcript_id "ENSRNOT00000172029"; transcript_version "1"; gene_name "Pgap2"; gene_source "ensembl"; gene_biotype "protein_coding"; transcript_name "Pgap2-204"; transcript_source "ensembl"; transcript_biotype "protein_coding"; tag "Ensembl_canonical";
1	ensembl	exon	166015050	166015416	0	+	.	gene_id "ENSRNOG00000020371"; gene_version "9"; transcript_id "ENSRNOT00000055235"; transcript_version "7"; exon_number "2"; gene_name "Pgap2"; gene_source "ensembl"; gene_biotype "protein_coding"; transcript_name "Pgap2-201"; transcript_source "ensembl"; transcript_biotype "protein_coding"; exon_id "ENSRNOE00000198027"; exon_version "1";
1	ensembl	five_prime_utr	166015050	166015416	0	+	.	gene_id "ENSRNOG00000020371"; gene_version "9"; transcript_id "ENSRNOT00000055235"; transcript_version "7"; gene_name "Pgap2"; gene_source "ensembl"; gene_biotype "protein_coding"; transcript_name "Pgap2-201"; transcript_source "ensembl"; transcript_biotype "protein_coding";
1	ensembl	exon	166015050	166015416	0	+	.	gene_id "ENSRNOG00000020371"; gene_version "9"; transcript_id "ENSRNOT00000076894"; transcript_version "3"; exon_number "2"; gene_name "Pgap2"; gene_source "ensembl"; gene_biotype "protein_coding"; transcript_name "Pgap2-202"; transcript_source "ensembl"; transcript_biotype "protein_coding"; exon_id "ENSRNOE00000198027"; exon_version "1";
1	ensembl	five_prime_utr	166015050	166015416	0	+	.	gene_id "ENSRNOG00000020371"; gene_version "9"; transcript_id "ENSRNOT00000076894"; transcript_version "3"; gene_name "Pgap2"; gene_source "ensembl"; gene_biotype "protein_coding"; transcript_name "Pgap2-202"; transcript_source "ensembl"; transcript_biotype "protein_coding";
1	ENSEMBL114_rn	exon	166015050	166015416	0.00726146060555837	+	.	gene_id "ENSRNOG00000020371"; transcript_id "ENSRNOG00000020371_tx_8"; exon_id "1_166015050_166015416_+"; exonnum "2"; txlen "2285";
1	ENSEMBL114_rn	exon	166015050	166015416	0.00726146060555837	+	.	gene_id "ENSRNOG00000020371"; transcript_id "ENSRNOG00000020371_tx_9"; exon_id "1_166015050_166015416_+"; exonnum "2"; txlen "2297";
1	ensembl	transcript	166015050	166029227	0	+	.	gene_id "ENSRNOG00000020371"; gene_version "9"; transcript_id "ENSRNOT00000172029"; transcript_version "1"; gene_name "Pgap2"; gene_source "ensembl"; gene_biotype "protein_coding"; transcript_name "Pgap2-204"; transcript_source "ensembl"; transcript_biotype "protein_coding"; tag "Ensembl_canonical";
1	ensembl	exon	166015635	166015746	0	+	.	gene_id "ENSRNOG00000020371"; gene_version "9"; transcript_id "ENSRNOT00000172029"; transcript_version "1"; exon_number "2"; gene_name "Pgap2"; gene_source "ensembl"; gene_biotype "protein_coding"; transcript_name "Pgap2-204"; transcript_source "ensembl"; transcript_biotype "protein_coding"; exon_id "ENSRNOE00000266490"; exon_version "1"; tag "Ensembl_canonical";
1	ensembl	five_prime_utr	166015635	166015746	0	+	.	gene_id "ENSRNOG00000020371"; gene_version "9"; transcript_id "ENSRNOT00000172029"; transcript_version "1"; gene_name "Pgap2"; gene_source "ensembl"; gene_biotype "protein_coding"; transcript_name "Pgap2-204"; transcript_source "ensembl"; transcript_biotype "protein_coding"; tag "Ensembl_canonical";
1	ensembl	exon	166015635	166015746	0	+	.	gene_id "ENSRNOG00000020371"; gene_version "9"; transcript_id "ENSRNOT00000055235"; transcript_version "7"; exon_number "3"; gene_name "Pgap2"; gene_source "ensembl"; gene_biotype "protein_coding"; transcript_name "Pgap2-201"; transcript_source "ensembl"; transcript_biotype "protein_coding"; exon_id "ENSRNOE00000266490"; exon_version "1";
1	ensembl	five_prime_utr	166015635	166015746	0	+	.	gene_id "ENSRNOG00000020371"; gene_version "9"; transcript_id "ENSRNOT00000055235"; transcript_version "7"; gene_name "Pgap2"; gene_source "ensembl"; gene_biotype "protein_coding"; transcript_name "Pgap2-201"; transcript_source "ensembl"; transcript_biotype "protein_coding";
1	ensembl	exon	166015635	166015746	0	+	.	gene_id "ENSRNOG00000020371"; gene_version "9"; transcript_id "ENSRNOT00000076894"; transcript_version "3"; exon_number "3"; gene_name "Pgap2"; gene_source "ensembl"; gene_biotype "protein_coding"; transcript_name "Pgap2-202"; transcript_source "ensembl"; transcript_biotype "protein_coding"; exon_id "ENSRNOE00000266490"; exon_version "1";
1	ensembl	five_prime_utr	166015635	166015746	0	+	.	gene_id "ENSRNOG00000020371"; gene_version "9"; transcript_id "ENSRNOT00000076894"; transcript_version "3"; gene_name "Pgap2"; gene_source "ensembl"; gene_biotype "protein_coding"; transcript_name "Pgap2-202"; transcript_source "ensembl"; transcript_biotype "protein_coding";
1	ENSEMBL114_rn	exon	166015635	166015746	0.00726146060555837	+	.	gene_id "ENSRNOG00000020371"; transcript_id "ENSRNOG00000020371_tx_8"; exon_id "1_166015635_166015746_+"; exonnum "3"; txlen "2285";
1	ENSEMBL114_rn	exon	166015635	166015746	0.00726146060555837	+	.	gene_id "ENSRNOG00000020371"; transcript_id "ENSRNOG00000020371_tx_9"; exon_id "1_166015635_166015746_+"; exonnum "3"; txlen "2297";
1	sraer114_es	exon	166017787	166017824	2.05514170586697	+	.	gene_id "ENSRNOG00000020371"; transcript_id "ENSRNOG00000020371_tx_6"; exon_id "1_166017787_166017824_+"; exonnum "1"; txlen "1055";
1	sraer114_es	exon	166017787	166017824	2.05514170586697	+	.	gene_id "ENSRNOG00000020371"; transcript_id "ENSRNOG00000020371_tx_7"; exon_id "1_166017787_166017824_+"; exonnum "1"; txlen "1043";
1	ensembl	five_prime_utr	166018232	166018241	0	+	.	gene_id "ENSRNOG00000020371"; gene_version "9"; transcript_id "ENSRNOT00000172029"; transcript_version "1"; gene_name "Pgap2"; gene_source "ensembl"; gene_biotype "protein_coding"; transcript_name "Pgap2-204"; transcript_source "ensembl"; transcript_biotype "protein_coding"; tag "Ensembl_canonical";
1	ensembl	five_prime_utr	166018232	166018241	0	+	.	gene_id "ENSRNOG00000020371"; gene_version "9"; transcript_id "ENSRNOT00000055235"; transcript_version "7"; gene_name "Pgap2"; gene_source "ensembl"; gene_biotype "protein_coding"; transcript_name "Pgap2-201"; transcript_source "ensembl"; transcript_biotype "protein_coding";
1	ensembl	five_prime_utr	166018232	166018241	0	+	.	gene_id "ENSRNOG00000020371"; gene_version "9"; transcript_id "ENSRNOT00000076894"; transcript_version "3"; gene_name "Pgap2"; gene_source "ensembl"; gene_biotype "protein_coding"; transcript_name "Pgap2-202"; transcript_source "ensembl"; transcript_biotype "protein_coding";
1	ensembl	exon	166018232	166018406	0	+	.	gene_id "ENSRNOG00000020371"; gene_version "9"; transcript_id "ENSRNOT00000172029"; transcript_version "1"; exon_number "3"; gene_name "Pgap2"; gene_source "ensembl"; gene_biotype "protein_coding"; transcript_name "Pgap2-204"; transcript_source "ensembl"; transcript_biotype "protein_coding"; exon_id "ENSRNOE00000266515"; exon_version "1"; tag "Ensembl_canonical";
1	ensembl	exon	166018232	166018406	0	+	.	gene_id "ENSRNOG00000020371"; gene_version "9"; transcript_id "ENSRNOT00000055235"; transcript_version "7"; exon_number "4"; gene_name "Pgap2"; gene_source "ensembl"; gene_biotype "protein_coding"; transcript_name "Pgap2-201"; transcript_source "ensembl"; transcript_biotype "protein_coding"; exon_id "ENSRNOE00000266515"; exon_version "1";
1	ensembl	exon	166018232	166018406	0	+	.	gene_id "ENSRNOG00000020371"; gene_version "9"; transcript_id "ENSRNOT00000076894"; transcript_version "3"; exon_number "4"; gene_name "Pgap2"; gene_source "ensembl"; gene_biotype "protein_coding"; transcript_name "Pgap2-202"; transcript_source "ensembl"; transcript_biotype "protein_coding"; exon_id "ENSRNOE00000266515"; exon_version "1";
1	ENSEMBL114_rn	exon	166018232	166018406	2.05514170586697	+	.	gene_id "ENSRNOG00000020371"; transcript_id "ENSRNOG00000020371_tx_6"; exon_id "1_166018232_166018406_+"; exonnum "2"; txlen "1055";
1	ENSEMBL114_rn	exon	166018232	166018406	2.05514170586697	+	.	gene_id "ENSRNOG00000020371"; transcript_id "ENSRNOG00000020371_tx_7"; exon_id "1_166018232_166018406_+"; exonnum "2"; txlen "1043";
1	ENSEMBL114_rn	exon	166018232	166018406	0.00726146060555837	+	.	gene_id "ENSRNOG00000020371"; transcript_id "ENSRNOG00000020371_tx_8"; exon_id "1_166018232_166018406_+"; exonnum "4"; txlen "2285";
1	ENSEMBL114_rn	exon	166018232	166018406	0.00726146060555837	+	.	gene_id "ENSRNOG00000020371"; transcript_id "ENSRNOG00000020371_tx_9"; exon_id "1_166018232_166018406_+"; exonnum "4"; txlen "2297";
1	ensembl	start_codon	166018242	166018244	0	+	0	gene_id "ENSRNOG00000020371"; gene_version "9"; transcript_id "ENSRNOT00000172029"; transcript_version "1"; exon_number "3"; gene_name "Pgap2"; gene_source "ensembl"; gene_biotype "protein_coding"; transcript_name "Pgap2-204"; transcript_source "ensembl"; transcript_biotype "protein_coding"; tag "Ensembl_canonical";
1	ensembl	start_codon	166018242	166018244	0	+	0	gene_id "ENSRNOG00000020371"; gene_version "9"; transcript_id "ENSRNOT00000055235"; transcript_version "7"; exon_number "4"; gene_name "Pgap2"; gene_source "ensembl"; gene_biotype "protein_coding"; transcript_name "Pgap2-201"; transcript_source "ensembl"; transcript_biotype "protein_coding";
1	ensembl	start_codon	166018242	166018244	0	+	0	gene_id "ENSRNOG00000020371"; gene_version "9"; transcript_id "ENSRNOT00000076894"; transcript_version "3"; exon_number "4"; gene_name "Pgap2"; gene_source "ensembl"; gene_biotype "protein_coding"; transcript_name "Pgap2-202"; transcript_source "ensembl"; transcript_biotype "protein_coding";
1	ensembl	CDS	166018242	166018406	0	+	0	gene_id "ENSRNOG00000020371"; gene_version "9"; transcript_id "ENSRNOT00000172029"; transcript_version "1"; exon_number "3"; gene_name "Pgap2"; gene_source "ensembl"; gene_biotype "protein_coding"; transcript_name "Pgap2-204"; transcript_source "ensembl"; transcript_biotype "protein_coding"; protein_id "ENSRNOP00000101049"; protein_version "1"; tag "Ensembl_canonical";
1	ensembl	CDS	166018242	166018406	0	+	0	gene_id "ENSRNOG00000020371"; gene_version "9"; transcript_id "ENSRNOT00000055235"; transcript_version "7"; exon_number "4"; gene_name "Pgap2"; gene_source "ensembl"; gene_biotype "protein_coding"; transcript_name "Pgap2-201"; transcript_source "ensembl"; transcript_biotype "protein_coding"; protein_id "ENSRNOP00000052110"; protein_version "6";
1	ensembl	CDS	166018242	166018406	0	+	0	gene_id "ENSRNOG00000020371"; gene_version "9"; transcript_id "ENSRNOT00000076894"; transcript_version "3"; exon_number "4"; gene_name "Pgap2"; gene_source "ensembl"; gene_biotype "protein_coding"; transcript_name "Pgap2-202"; transcript_source "ensembl"; transcript_biotype "protein_coding"; protein_id "ENSRNOP00000068251"; protein_version "3";
1	sraer114_mid	exon	166019018	166019084	0.00726146060555837	+	.	gene_id "ENSRNOG00000020371"; transcript_id "ENSRNOG00000020371_tx_8"; exon_id "1_166019018_166019084_+"; exonnum "5"; txlen "2285";
1	sraer114_mid	exon	166019018	166019084	0.00726146060555837	+	.	gene_id "ENSRNOG00000020371"; transcript_id "ENSRNOG00000020371_tx_9"; exon_id "1_166019018_166019084_+"; exonnum "5"; txlen "2297";
1	sraer114_mid	exon	166021925	166022216	0.00726146060555837	+	.	gene_id "ENSRNOG00000020371"; transcript_id "ENSRNOG00000020371_tx_8"; exon_id "1_166021925_166022216_+"; exonnum "6"; txlen "2285";
1	sraer114_mid	exon	166021925	166022216	0.00726146060555837	+	.	gene_id "ENSRNOG00000020371"; transcript_id "ENSRNOG00000020371_tx_9"; exon_id "1_166021925_166022216_+"; exonnum "6"; txlen "2297";
1	ensembl	exon	166022186	166022216	0	+	.	gene_id "ENSRNOG00000020371"; gene_version "9"; transcript_id "ENSRNOT00000140692"; transcript_version "1"; exon_number "1"; gene_name "Pgap2"; gene_source "ensembl"; gene_biotype "protein_coding"; transcript_name "Pgap2-203"; transcript_source "ensembl"; transcript_biotype "protein_coding"; exon_id "ENSRNOE00000809691"; exon_version "1";
1	ensembl	five_prime_utr	166022186	166022216	0	+	.	gene_id "ENSRNOG00000020371"; gene_version "9"; transcript_id "ENSRNOT00000140692"; transcript_version "1"; gene_name "Pgap2"; gene_source "ensembl"; gene_biotype "protein_coding"; transcript_name "Pgap2-203"; transcript_source "ensembl"; transcript_biotype "protein_coding";
1	ensembl	transcript	166022186	166029227	0	+	.	gene_id "ENSRNOG00000020371"; gene_version "9"; transcript_id "ENSRNOT00000140692"; transcript_version "1"; gene_name "Pgap2"; gene_source "ensembl"; gene_biotype "protein_coding"; transcript_name "Pgap2-203"; transcript_source "ensembl"; transcript_biotype "protein_coding";
1	ensembl	five_prime_utr	166023200	166023259	0	+	.	gene_id "ENSRNOG00000020371"; gene_version "9"; transcript_id "ENSRNOT00000140692"; transcript_version "1"; gene_name "Pgap2"; gene_source "ensembl"; gene_biotype "protein_coding"; transcript_name "Pgap2-203"; transcript_source "ensembl"; transcript_biotype "protein_coding";
1	ensembl	exon	166023200	166023418	0	+	.	gene_id "ENSRNOG00000020371"; gene_version "9"; transcript_id "ENSRNOT00000140692"; transcript_version "1"; exon_number "2"; gene_name "Pgap2"; gene_source "ensembl"; gene_biotype "protein_coding"; transcript_name "Pgap2-203"; transcript_source "ensembl"; transcript_biotype "protein_coding"; exon_id "ENSRNOE00000803417"; exon_version "1";
1	ensembl	exon	166023200	166023418	0	+	.	gene_id "ENSRNOG00000020371"; gene_version "9"; transcript_id "ENSRNOT00000172029"; transcript_version "1"; exon_number "4"; gene_name "Pgap2"; gene_source "ensembl"; gene_biotype "protein_coding"; transcript_name "Pgap2-204"; transcript_source "ensembl"; transcript_biotype "protein_coding"; exon_id "ENSRNOE00000737297"; exon_version "1"; tag "Ensembl_canonical";
1	ensembl	CDS	166023200	166023418	0	+	0	gene_id "ENSRNOG00000020371"; gene_version "9"; transcript_id "ENSRNOT00000172029"; transcript_version "1"; exon_number "4"; gene_name "Pgap2"; gene_source "ensembl"; gene_biotype "protein_coding"; transcript_name "Pgap2-204"; transcript_source "ensembl"; transcript_biotype "protein_coding"; protein_id "ENSRNOP00000101049"; protein_version "1"; tag "Ensembl_canonical";
1	ENSEMBL114_rn	exon	166023200	166023418	0.00726146060555837	+	.	gene_id "ENSRNOG00000020371"; transcript_id "ENSRNOG00000020371_tx_8"; exon_id "1_166023200_166023418_+"; exonnum "7"; txlen "2285";
1	ENSEMBL114_rn	exon	166023200	166023418	0.00726146060555837	+	.	gene_id "ENSRNOG00000020371"; transcript_id "ENSRNOG00000020371_tx_9"; exon_id "1_166023200_166023418_+"; exonnum "7"; txlen "2297";
1	ensembl	start_codon	166023260	166023262	0	+	0	gene_id "ENSRNOG00000020371"; gene_version "9"; transcript_id "ENSRNOT00000140692"; transcript_version "1"; exon_number "2"; gene_name "Pgap2"; gene_source "ensembl"; gene_biotype "protein_coding"; transcript_name "Pgap2-203"; transcript_source "ensembl"; transcript_biotype "protein_coding";
1	ensembl	CDS	166023260	166023418	0	+	0	gene_id "ENSRNOG00000020371"; gene_version "9"; transcript_id "ENSRNOT00000140692"; transcript_version "1"; exon_number "2"; gene_name "Pgap2"; gene_source "ensembl"; gene_biotype "protein_coding"; transcript_name "Pgap2-203"; transcript_source "ensembl"; transcript_biotype "protein_coding"; protein_id "ENSRNOP00000105018"; protein_version "1";
1	ensembl	exon	166027545	166027797	0	+	.	gene_id "ENSRNOG00000020371"; gene_version "9"; transcript_id "ENSRNOT00000140692"; transcript_version "1"; exon_number "3"; gene_name "Pgap2"; gene_source "ensembl"; gene_biotype "protein_coding"; transcript_name "Pgap2-203"; transcript_source "ensembl"; transcript_biotype "protein_coding"; exon_id "ENSRNOE00000197933"; exon_version "1";
1	ensembl	CDS	166027545	166027797	0	+	0	gene_id "ENSRNOG00000020371"; gene_version "9"; transcript_id "ENSRNOT00000140692"; transcript_version "1"; exon_number "3"; gene_name "Pgap2"; gene_source "ensembl"; gene_biotype "protein_coding"; transcript_name "Pgap2-203"; transcript_source "ensembl"; transcript_biotype "protein_coding"; protein_id "ENSRNOP00000105018"; protein_version "1";
1	ensembl	exon	166027545	166027797	0	+	.	gene_id "ENSRNOG00000020371"; gene_version "9"; transcript_id "ENSRNOT00000172029"; transcript_version "1"; exon_number "5"; gene_name "Pgap2"; gene_source "ensembl"; gene_biotype "protein_coding"; transcript_name "Pgap2-204"; transcript_source "ensembl"; transcript_biotype "protein_coding"; exon_id "ENSRNOE00000197933"; exon_version "1"; tag "Ensembl_canonical";
1	ensembl	CDS	166027545	166027797	0	+	0	gene_id "ENSRNOG00000020371"; gene_version "9"; transcript_id "ENSRNOT00000172029"; transcript_version "1"; exon_number "5"; gene_name "Pgap2"; gene_source "ensembl"; gene_biotype "protein_coding"; transcript_name "Pgap2-204"; transcript_source "ensembl"; transcript_biotype "protein_coding"; protein_id "ENSRNOP00000101049"; protein_version "1"; tag "Ensembl_canonical";
1	ensembl	exon	166027545	166027797	0	+	.	gene_id "ENSRNOG00000020371"; gene_version "9"; transcript_id "ENSRNOT00000055235"; transcript_version "7"; exon_number "5"; gene_name "Pgap2"; gene_source "ensembl"; gene_biotype "protein_coding"; transcript_name "Pgap2-201"; transcript_source "ensembl"; transcript_biotype "protein_coding"; exon_id "ENSRNOE00000197933"; exon_version "1";
1	ensembl	CDS	166027545	166027797	0	+	0	gene_id "ENSRNOG00000020371"; gene_version "9"; transcript_id "ENSRNOT00000055235"; transcript_version "7"; exon_number "5"; gene_name "Pgap2"; gene_source "ensembl"; gene_biotype "protein_coding"; transcript_name "Pgap2-201"; transcript_source "ensembl"; transcript_biotype "protein_coding"; protein_id "ENSRNOP00000052110"; protein_version "6";
1	ensembl	exon	166027545	166027797	0	+	.	gene_id "ENSRNOG00000020371"; gene_version "9"; transcript_id "ENSRNOT00000076894"; transcript_version "3"; exon_number "5"; gene_name "Pgap2"; gene_source "ensembl"; gene_biotype "protein_coding"; transcript_name "Pgap2-202"; transcript_source "ensembl"; transcript_biotype "protein_coding"; exon_id "ENSRNOE00000197933"; exon_version "1";
1	ensembl	CDS	166027545	166027797	0	+	0	gene_id "ENSRNOG00000020371"; gene_version "9"; transcript_id "ENSRNOT00000076894"; transcript_version "3"; exon_number "5"; gene_name "Pgap2"; gene_source "ensembl"; gene_biotype "protein_coding"; transcript_name "Pgap2-202"; transcript_source "ensembl"; transcript_biotype "protein_coding"; protein_id "ENSRNOP00000068251"; protein_version "3";
1	ENSEMBL114_rn	exon	166027545	166027797	2.05514170586697	+	.	gene_id "ENSRNOG00000020371"; transcript_id "ENSRNOG00000020371_tx_6"; exon_id "1_166027545_166027797_+"; exonnum "3"; txlen "1055";
1	ENSEMBL114_rn	exon	166027545	166027797	2.05514170586697	+	.	gene_id "ENSRNOG00000020371"; transcript_id "ENSRNOG00000020371_tx_7"; exon_id "1_166027545_166027797_+"; exonnum "3"; txlen "1043";
1	ENSEMBL114_rn	exon	166027545	166027797	0.00726146060555837	+	.	gene_id "ENSRNOG00000020371"; transcript_id "ENSRNOG00000020371_tx_8"; exon_id "1_166027545_166027797_+"; exonnum "8"; txlen "2285";
1	ENSEMBL114_rn	exon	166027545	166027797	0.00726146060555837	+	.	gene_id "ENSRNOG00000020371"; transcript_id "ENSRNOG00000020371_tx_9"; exon_id "1_166027545_166027797_+"; exonnum "8"; txlen "2297";
1	ensembl	exon	166027901	166027995	0	+	.	gene_id "ENSRNOG00000020371"; gene_version "9"; transcript_id "ENSRNOT00000140692"; transcript_version "1"; exon_number "4"; gene_name "Pgap2"; gene_source "ensembl"; gene_biotype "protein_coding"; transcript_name "Pgap2-203"; transcript_source "ensembl"; transcript_biotype "protein_coding"; exon_id "ENSRNOE00000726576"; exon_version "1";
1	ensembl	CDS	166027901	166027995	0	+	2	gene_id "ENSRNOG00000020371"; gene_version "9"; transcript_id "ENSRNOT00000140692"; transcript_version "1"; exon_number "4"; gene_name "Pgap2"; gene_source "ensembl"; gene_biotype "protein_coding"; transcript_name "Pgap2-203"; transcript_source "ensembl"; transcript_biotype "protein_coding"; protein_id "ENSRNOP00000105018"; protein_version "1";
1	ensembl	exon	166027901	166027995	0	+	.	gene_id "ENSRNOG00000020371"; gene_version "9"; transcript_id "ENSRNOT00000076894"; transcript_version "3"; exon_number "6"; gene_name "Pgap2"; gene_source "ensembl"; gene_biotype "protein_coding"; transcript_name "Pgap2-202"; transcript_source "ensembl"; transcript_biotype "protein_coding"; exon_id "ENSRNOE00000726576"; exon_version "1";
1	ensembl	CDS	166027901	166027995	0	+	2	gene_id "ENSRNOG00000020371"; gene_version "9"; transcript_id "ENSRNOT00000076894"; transcript_version "3"; exon_number "6"; gene_name "Pgap2"; gene_source "ensembl"; gene_biotype "protein_coding"; transcript_name "Pgap2-202"; transcript_source "ensembl"; transcript_biotype "protein_coding"; protein_id "ENSRNOP00000068251"; protein_version "3";
1	ENSEMBL114_rn	exon	166027901	166027995	2.05514170586697	+	.	gene_id "ENSRNOG00000020371"; transcript_id "ENSRNOG00000020371_tx_7"; exon_id "1_166027901_166027995_+"; exonnum "4"; txlen "1043";
1	ENSEMBL114_rn	exon	166027901	166027995	0.00726146060555837	+	.	gene_id "ENSRNOG00000020371"; transcript_id "ENSRNOG00000020371_tx_8"; exon_id "1_166027901_166027995_+"; exonnum "9"; txlen "2285";
1	ensembl	exon	166027901	166028007	0	+	.	gene_id "ENSRNOG00000020371"; gene_version "9"; transcript_id "ENSRNOT00000172029"; transcript_version "1"; exon_number "6"; gene_name "Pgap2"; gene_source "ensembl"; gene_biotype "protein_coding"; transcript_name "Pgap2-204"; transcript_source "ensembl"; transcript_biotype "protein_coding"; exon_id "ENSRNOE00000197942"; exon_version "2"; tag "Ensembl_canonical";
1	ensembl	CDS	166027901	166028007	0	+	2	gene_id "ENSRNOG00000020371"; gene_version "9"; transcript_id "ENSRNOT00000172029"; transcript_version "1"; exon_number "6"; gene_name "Pgap2"; gene_source "ensembl"; gene_biotype "protein_coding"; transcript_name "Pgap2-204"; transcript_source "ensembl"; transcript_biotype "protein_coding"; protein_id "ENSRNOP00000101049"; protein_version "1"; tag "Ensembl_canonical";
1	ensembl	exon	166027901	166028007	0	+	.	gene_id "ENSRNOG00000020371"; gene_version "9"; transcript_id "ENSRNOT00000055235"; transcript_version "7"; exon_number "6"; gene_name "Pgap2"; gene_source "ensembl"; gene_biotype "protein_coding"; transcript_name "Pgap2-201"; transcript_source "ensembl"; transcript_biotype "protein_coding"; exon_id "ENSRNOE00000197942"; exon_version "2";
1	ensembl	CDS	166027901	166028007	0	+	2	gene_id "ENSRNOG00000020371"; gene_version "9"; transcript_id "ENSRNOT00000055235"; transcript_version "7"; exon_number "6"; gene_name "Pgap2"; gene_source "ensembl"; gene_biotype "protein_coding"; transcript_name "Pgap2-201"; transcript_source "ensembl"; transcript_biotype "protein_coding"; protein_id "ENSRNOP00000052110"; protein_version "6";
1	ENSEMBL114_rn	exon	166027901	166028007	2.05514170586697	+	.	gene_id "ENSRNOG00000020371"; transcript_id "ENSRNOG00000020371_tx_6"; exon_id "1_166027901_166028007_+"; exonnum "4"; txlen "1055";
1	ENSEMBL114_rn	exon	166027901	166028007	0.00726146060555837	+	.	gene_id "ENSRNOG00000020371"; transcript_id "ENSRNOG00000020371_tx_9"; exon_id "1_166027901_166028007_+"; exonnum "9"; txlen "2297";
1	ensembl	CDS	166028400	166028672	0	+	0	gene_id "ENSRNOG00000020371"; gene_version "9"; transcript_id "ENSRNOT00000140692"; transcript_version "1"; exon_number "5"; gene_name "Pgap2"; gene_source "ensembl"; gene_biotype "protein_coding"; transcript_name "Pgap2-203"; transcript_source "ensembl"; transcript_biotype "protein_coding"; protein_id "ENSRNOP00000105018"; protein_version "1";
1	ensembl	CDS	166028400	166028672	0	+	0	gene_id "ENSRNOG00000020371"; gene_version "9"; transcript_id "ENSRNOT00000055235"; transcript_version "7"; exon_number "7"; gene_name "Pgap2"; gene_source "ensembl"; gene_biotype "protein_coding"; transcript_name "Pgap2-201"; transcript_source "ensembl"; transcript_biotype "protein_coding"; protein_id "ENSRNOP00000052110"; protein_version "6";
1	ensembl	exon	166028400	166028683	0	+	.	gene_id "ENSRNOG00000020371"; gene_version "9"; transcript_id "ENSRNOT00000140692"; transcript_version "1"; exon_number "5"; gene_name "Pgap2"; gene_source "ensembl"; gene_biotype "protein_coding"; transcript_name "Pgap2-203"; transcript_source "ensembl"; transcript_biotype "protein_coding"; exon_id "ENSRNOE00000601682"; exon_version "1";
1	ensembl	exon	166028400	166029676	0	+	.	gene_id "ENSRNOG00000020371"; gene_version "9"; transcript_id "ENSRNOT00000055235"; transcript_version "7"; exon_number "7"; gene_name "Pgap2"; gene_source "ensembl"; gene_biotype "protein_coding"; transcript_name "Pgap2-201"; transcript_source "ensembl"; transcript_biotype "protein_coding"; exon_id "ENSRNOE00000614807"; exon_version "2";
1	ensembl	exon	166028575	166028683	0	+	.	gene_id "ENSRNOG00000020371"; gene_version "9"; transcript_id "ENSRNOT00000172029"; transcript_version "1"; exon_number "7"; gene_name "Pgap2"; gene_source "ensembl"; gene_biotype "protein_coding"; transcript_name "Pgap2-204"; transcript_source "ensembl"; transcript_biotype "protein_coding"; exon_id "ENSRNOE00000197950"; exon_version "1"; tag "Ensembl_canonical";
1	ensembl	CDS	166028575	166028683	0	+	0	gene_id "ENSRNOG00000020371"; gene_version "9"; transcript_id "ENSRNOT00000172029"; transcript_version "1"; exon_number "7"; gene_name "Pgap2"; gene_source "ensembl"; gene_biotype "protein_coding"; transcript_name "Pgap2-204"; transcript_source "ensembl"; transcript_biotype "protein_coding"; protein_id "ENSRNOP00000101049"; protein_version "1"; tag "Ensembl_canonical";
1	ensembl	exon	166028575	166028683	0	+	.	gene_id "ENSRNOG00000020371"; gene_version "9"; transcript_id "ENSRNOT00000076894"; transcript_version "3"; exon_number "7"; gene_name "Pgap2"; gene_source "ensembl"; gene_biotype "protein_coding"; transcript_name "Pgap2-202"; transcript_source "ensembl"; transcript_biotype "protein_coding"; exon_id "ENSRNOE00000197950"; exon_version "1";
1	ensembl	CDS	166028575	166028683	0	+	0	gene_id "ENSRNOG00000020371"; gene_version "9"; transcript_id "ENSRNOT00000076894"; transcript_version "3"; exon_number "7"; gene_name "Pgap2"; gene_source "ensembl"; gene_biotype "protein_coding"; transcript_name "Pgap2-202"; transcript_source "ensembl"; transcript_biotype "protein_coding"; protein_id "ENSRNOP00000068251"; protein_version "3";
1	ENSEMBL114_rn	exon	166028575	166028683	2.05514170586697	+	.	gene_id "ENSRNOG00000020371"; transcript_id "ENSRNOG00000020371_tx_6"; exon_id "1_166028575_166028683_+"; exonnum "5"; txlen "1055";
1	ENSEMBL114_rn	exon	166028575	166028683	2.05514170586697	+	.	gene_id "ENSRNOG00000020371"; transcript_id "ENSRNOG00000020371_tx_7"; exon_id "1_166028575_166028683_+"; exonnum "5"; txlen "1043";
1	ENSEMBL114_rn	exon	166028575	166028683	0.00726146060555837	+	.	gene_id "ENSRNOG00000020371"; transcript_id "ENSRNOG00000020371_tx_8"; exon_id "1_166028575_166028683_+"; exonnum "10"; txlen "2285";
1	ENSEMBL114_rn	exon	166028575	166028683	0.00726146060555837	+	.	gene_id "ENSRNOG00000020371"; transcript_id "ENSRNOG00000020371_tx_9"; exon_id "1_166028575_166028683_+"; exonnum "10"; txlen "2297";
1	ensembl	stop_codon	166028673	166028675	0	+	0	gene_id "ENSRNOG00000020371"; gene_version "9"; transcript_id "ENSRNOT00000140692"; transcript_version "1"; exon_number "5"; gene_name "Pgap2"; gene_source "ensembl"; gene_biotype "protein_coding"; transcript_name "Pgap2-203"; transcript_source "ensembl"; transcript_biotype "protein_coding";
1	ensembl	stop_codon	166028673	166028675	0	+	0	gene_id "ENSRNOG00000020371"; gene_version "9"; transcript_id "ENSRNOT00000055235"; transcript_version "7"; exon_number "7"; gene_name "Pgap2"; gene_source "ensembl"; gene_biotype "protein_coding"; transcript_name "Pgap2-201"; transcript_source "ensembl"; transcript_biotype "protein_coding";
1	ensembl	three_prime_utr	166028676	166028683	0	+	.	gene_id "ENSRNOG00000020371"; gene_version "9"; transcript_id "ENSRNOT00000140692"; transcript_version "1"; gene_name "Pgap2"; gene_source "ensembl"; gene_biotype "protein_coding"; transcript_name "Pgap2-203"; transcript_source "ensembl"; transcript_biotype "protein_coding";
1	ensembl	three_prime_utr	166028676	166029676	0	+	.	gene_id "ENSRNOG00000020371"; gene_version "9"; transcript_id "ENSRNOT00000055235"; transcript_version "7"; gene_name "Pgap2"; gene_source "ensembl"; gene_biotype "protein_coding"; transcript_name "Pgap2-201"; transcript_source "ensembl"; transcript_biotype "protein_coding";
1	ensembl	CDS	166028855	166028982	0	+	2	gene_id "ENSRNOG00000020371"; gene_version "9"; transcript_id "ENSRNOT00000172029"; transcript_version "1"; exon_number "8"; gene_name "Pgap2"; gene_source "ensembl"; gene_biotype "protein_coding"; transcript_name "Pgap2-204"; transcript_source "ensembl"; transcript_biotype "protein_coding"; protein_id "ENSRNOP00000101049"; protein_version "1"; tag "Ensembl_canonical";
1	ensembl	CDS	166028855	166028982	0	+	2	gene_id "ENSRNOG00000020371"; gene_version "9"; transcript_id "ENSRNOT00000076894"; transcript_version "3"; exon_number "8"; gene_name "Pgap2"; gene_source "ensembl"; gene_biotype "protein_coding"; transcript_name "Pgap2-202"; transcript_source "ensembl"; transcript_biotype "protein_coding"; protein_id "ENSRNOP00000068251"; protein_version "3";
1	ensembl	exon	166028855	166029227	0	+	.	gene_id "ENSRNOG00000020371"; gene_version "9"; transcript_id "ENSRNOT00000140692"; transcript_version "1"; exon_number "6"; gene_name "Pgap2"; gene_source "ensembl"; gene_biotype "protein_coding"; transcript_name "Pgap2-203"; transcript_source "ensembl"; transcript_biotype "protein_coding"; exon_id "ENSRNOE00000704591"; exon_version "1";
1	ensembl	three_prime_utr	166028855	166029227	0	+	.	gene_id "ENSRNOG00000020371"; gene_version "9"; transcript_id "ENSRNOT00000140692"; transcript_version "1"; gene_name "Pgap2"; gene_source "ensembl"; gene_biotype "protein_coding"; transcript_name "Pgap2-203"; transcript_source "ensembl"; transcript_biotype "protein_coding";
1	ensembl	exon	166028855	166029227	0	+	.	gene_id "ENSRNOG00000020371"; gene_version "9"; transcript_id "ENSRNOT00000172029"; transcript_version "1"; exon_number "8"; gene_name "Pgap2"; gene_source "ensembl"; gene_biotype "protein_coding"; transcript_name "Pgap2-204"; transcript_source "ensembl"; transcript_biotype "protein_coding"; exon_id "ENSRNOE00000697391"; exon_version "1"; tag "Ensembl_canonical";
1	ENSEMBL114_rn	exon	166028855	166029227	2.05514170586697	+	.	gene_id "ENSRNOG00000020371"; transcript_id "ENSRNOG00000020371_tx_6"; exon_id "1_166028855_166029227_+"; exonnum "6"; txlen "1055";
1	ENSEMBL114_rn	exon	166028855	166029227	2.05514170586697	+	.	gene_id "ENSRNOG00000020371"; transcript_id "ENSRNOG00000020371_tx_7"; exon_id "1_166028855_166029227_+"; exonnum "6"; txlen "1043";
1	ENSEMBL114_rn	exon	166028855	166029227	0.00726146060555837	+	.	gene_id "ENSRNOG00000020371"; transcript_id "ENSRNOG00000020371_tx_8"; exon_id "1_166028855_166029227_+"; exonnum "11"; txlen "2285";
1	ENSEMBL114_rn	exon	166028855	166029227	0.00726146060555837	+	.	gene_id "ENSRNOG00000020371"; transcript_id "ENSRNOG00000020371_tx_9"; exon_id "1_166028855_166029227_+"; exonnum "11"; txlen "2297";
1	ensembl	exon	166028855	166030088	0	+	.	gene_id "ENSRNOG00000020371"; gene_version "9"; transcript_id "ENSRNOT00000076894"; transcript_version "3"; exon_number "8"; gene_name "Pgap2"; gene_source "ensembl"; gene_biotype "protein_coding"; transcript_name "Pgap2-202"; transcript_source "ensembl"; transcript_biotype "protein_coding"; exon_id "ENSRNOE00000516154"; exon_version "3";
1	ensembl	stop_codon	166028983	166028985	0	+	0	gene_id "ENSRNOG00000020371"; gene_version "9"; transcript_id "ENSRNOT00000172029"; transcript_version "1"; exon_number "8"; gene_name "Pgap2"; gene_source "ensembl"; gene_biotype "protein_coding"; transcript_name "Pgap2-204"; transcript_source "ensembl"; transcript_biotype "protein_coding"; tag "Ensembl_canonical";
1	ensembl	stop_codon	166028983	166028985	0	+	0	gene_id "ENSRNOG00000020371"; gene_version "9"; transcript_id "ENSRNOT00000076894"; transcript_version "3"; exon_number "8"; gene_name "Pgap2"; gene_source "ensembl"; gene_biotype "protein_coding"; transcript_name "Pgap2-202"; transcript_source "ensembl"; transcript_biotype "protein_coding";
1	ensembl	three_prime_utr	166028986	166029227	0	+	.	gene_id "ENSRNOG00000020371"; gene_version "9"; transcript_id "ENSRNOT00000172029"; transcript_version "1"; gene_name "Pgap2"; gene_source "ensembl"; gene_biotype "protein_coding"; transcript_name "Pgap2-204"; transcript_source "ensembl"; transcript_biotype "protein_coding"; tag "Ensembl_canonical";
1	ensembl	three_prime_utr	166028986	166030088	0	+	.	gene_id "ENSRNOG00000020371"; gene_version "9"; transcript_id "ENSRNOT00000076894"; transcript_version "3"; gene_name "Pgap2"; gene_source "ensembl"; gene_biotype "protein_coding"; transcript_name "Pgap2-202"; transcript_source "ensembl"; transcript_biotype "protein_coding";
1	ensembl	five_prime_utr	166067962	166068589	0	+	.	gene_id "ENSRNOG00000020425"; gene_version "8"; transcript_id "ENSRNOT00000027685"; transcript_version "7"; gene_name "Stim1"; gene_source "ensembl"; gene_biotype "protein_coding"; transcript_name "Stim1-201"; transcript_source "ensembl"; transcript_biotype "protein_coding";
1	ensembl	exon	166067962	166068728	0	+	.	gene_id "ENSRNOG00000020425"; gene_version "8"; transcript_id "ENSRNOT00000027685"; transcript_version "7"; exon_number "1"; gene_name "Stim1"; gene_source "ensembl"; gene_biotype "protein_coding"; transcript_name "Stim1-201"; transcript_source "ensembl"; transcript_biotype "protein_coding"; exon_id "ENSRNOE00000672491"; exon_version "1";
1	ensembl	transcript	166067962	166230270	0	+	.	gene_id "ENSRNOG00000020425"; gene_version "8"; transcript_id "ENSRNOT00000027685"; transcript_version "7"; gene_name "Stim1"; gene_source "ensembl"; gene_biotype "protein_coding"; transcript_name "Stim1-201"; transcript_source "ensembl"; transcript_biotype "protein_coding";
1	ensembl	gene	166067962	166233108	0	+	.	gene_id "ENSRNOG00000020425"; gene_version "8"; gene_name "Stim1"; gene_source "ensembl"; gene_biotype "protein_coding";
1	ensembl	five_prime_utr	166067973	166068589	0	+	.	gene_id "ENSRNOG00000020425"; gene_version "8"; transcript_id "ENSRNOT00000092882"; transcript_version "3"; gene_name "Stim1"; gene_source "ensembl"; gene_biotype "protein_coding"; transcript_name "Stim1-203"; transcript_source "ensembl"; transcript_biotype "protein_coding"; tag "Ensembl_canonical";
1	ensembl	exon	166067973	166068728	0	+	.	gene_id "ENSRNOG00000020425"; gene_version "8"; transcript_id "ENSRNOT00000092882"; transcript_version "3"; exon_number "1"; gene_name "Stim1"; gene_source "ensembl"; gene_biotype "protein_coding"; transcript_name "Stim1-203"; transcript_source "ensembl"; transcript_biotype "protein_coding"; exon_id "ENSRNOE00000725199"; exon_version "1"; tag "Ensembl_canonical";
1	ensembl	transcript	166067973	166230733	0	+	.	gene_id "ENSRNOG00000020425"; gene_version "8"; transcript_id "ENSRNOT00000092882"; transcript_version "3"; gene_name "Stim1"; gene_source "ensembl"; gene_biotype "protein_coding"; transcript_name "Stim1-203"; transcript_source "ensembl"; transcript_biotype "protein_coding"; tag "Ensembl_canonical";
1	ensembl	five_prime_utr	166067992	166068589	0	+	.	gene_id "ENSRNOG00000020425"; gene_version "8"; transcript_id "ENSRNOT00000125071"; transcript_version "1"; gene_name "Stim1"; gene_source "ensembl"; gene_biotype "protein_coding"; transcript_name "Stim1-204"; transcript_source "ensembl"; transcript_biotype "protein_coding";
1	ensembl	five_prime_utr	166067992	166068589	0	+	.	gene_id "ENSRNOG00000020425"; gene_version "8"; transcript_id "ENSRNOT00000088370"; transcript_version "3"; gene_name "Stim1"; gene_source "ensembl"; gene_biotype "protein_coding"; transcript_name "Stim1-202"; transcript_source "ensembl"; transcript_biotype "protein_coding";
1	ensembl	exon	166067992	166068728	0	+	.	gene_id "ENSRNOG00000020425"; gene_version "8"; transcript_id "ENSRNOT00000125071"; transcript_version "1"; exon_number "1"; gene_name "Stim1"; gene_source "ensembl"; gene_biotype "protein_coding"; transcript_name "Stim1-204"; transcript_source "ensembl"; transcript_biotype "protein_coding"; exon_id "ENSRNOE00000819284"; exon_version "1";
1	ensembl	exon	166067992	166068728	0	+	.	gene_id "ENSRNOG00000020425"; gene_version "8"; transcript_id "ENSRNOT00000088370"; transcript_version "3"; exon_number "1"; gene_name "Stim1"; gene_source "ensembl"; gene_biotype "protein_coding"; transcript_name "Stim1-202"; transcript_source "ensembl"; transcript_biotype "protein_coding"; exon_id "ENSRNOE00000819284"; exon_version "1";
1	ensembl	transcript	166067992	166230270	0	+	.	gene_id "ENSRNOG00000020425"; gene_version "8"; transcript_id "ENSRNOT00000125071"; transcript_version "1"; gene_name "Stim1"; gene_source "ensembl"; gene_biotype "protein_coding"; transcript_name "Stim1-204"; transcript_source "ensembl"; transcript_biotype "protein_coding";
1	ensembl	transcript	166067992	166233108	0	+	.	gene_id "ENSRNOG00000020425"; gene_version "8"; transcript_id "ENSRNOT00000088370"; transcript_version "3"; gene_name "Stim1"; gene_source "ensembl"; gene_biotype "protein_coding"; transcript_name "Stim1-202"; transcript_source "ensembl"; transcript_biotype "protein_coding";
1	ensembl	start_codon	166068590	166068592	0	+	0	gene_id "ENSRNOG00000020425"; gene_version "8"; transcript_id "ENSRNOT00000125071"; transcript_version "1"; exon_number "1"; gene_name "Stim1"; gene_source "ensembl"; gene_biotype "protein_coding"; transcript_name "Stim1-204"; transcript_source "ensembl"; transcript_biotype "protein_coding";
1	ensembl	start_codon	166068590	166068592	0	+	0	gene_id "ENSRNOG00000020425"; gene_version "8"; transcript_id "ENSRNOT00000027685"; transcript_version "7"; exon_number "1"; gene_name "Stim1"; gene_source "ensembl"; gene_biotype "protein_coding"; transcript_name "Stim1-201"; transcript_source "ensembl"; transcript_biotype "protein_coding";
1	ensembl	start_codon	166068590	166068592	0	+	0	gene_id "ENSRNOG00000020425"; gene_version "8"; transcript_id "ENSRNOT00000092882"; transcript_version "3"; exon_number "1"; gene_name "Stim1"; gene_source "ensembl"; gene_biotype "protein_coding"; transcript_name "Stim1-203"; transcript_source "ensembl"; transcript_biotype "protein_coding"; tag "Ensembl_canonical";
1	ensembl	start_codon	166068590	166068592	0	+	0	gene_id "ENSRNOG00000020425"; gene_version "8"; transcript_id "ENSRNOT00000088370"; transcript_version "3"; exon_number "1"; gene_name "Stim1"; gene_source "ensembl"; gene_biotype "protein_coding"; transcript_name "Stim1-202"; transcript_source "ensembl"; transcript_biotype "protein_coding";
1	ensembl	CDS	166068590	166068728	0	+	0	gene_id "ENSRNOG00000020425"; gene_version "8"; transcript_id "ENSRNOT00000125071"; transcript_version "1"; exon_number "1"; gene_name "Stim1"; gene_source "ensembl"; gene_biotype "protein_coding"; transcript_name "Stim1-204"; transcript_source "ensembl"; transcript_biotype "protein_coding"; protein_id "ENSRNOP00000110413"; protein_version "1";
1	ensembl	CDS	166068590	166068728	0	+	0	gene_id "ENSRNOG00000020425"; gene_version "8"; transcript_id "ENSRNOT00000027685"; transcript_version "7"; exon_number "1"; gene_name "Stim1"; gene_source "ensembl"; gene_biotype "protein_coding"; transcript_name "Stim1-201"; transcript_source "ensembl"; transcript_biotype "protein_coding"; protein_id "ENSRNOP00000027685"; protein_version "5";
1	ensembl	CDS	166068590	166068728	0	+	0	gene_id "ENSRNOG00000020425"; gene_version "8"; transcript_id "ENSRNOT00000092882"; transcript_version "3"; exon_number "1"; gene_name "Stim1"; gene_source "ensembl"; gene_biotype "protein_coding"; transcript_name "Stim1-203"; transcript_source "ensembl"; transcript_biotype "protein_coding"; protein_id "ENSRNOP00000075979"; protein_version "2"; tag "Ensembl_canonical";
1	ensembl	CDS	166068590	166068728	0	+	0	gene_id "ENSRNOG00000020425"; gene_version "8"; transcript_id "ENSRNOT00000088370"; transcript_version "3"; exon_number "1"; gene_name "Stim1"; gene_source "ensembl"; gene_biotype "protein_coding"; transcript_name "Stim1-202"; transcript_source "ensembl"; transcript_biotype "protein_coding"; protein_id "ENSRNOP00000073378"; protein_version "3";
1	ensembl	exon	166159068	166159199	0	+	.	gene_id "ENSRNOG00000020425"; gene_version "8"; transcript_id "ENSRNOT00000135173"; transcript_version "1"; exon_number "1"; gene_name "Stim1"; gene_source "ensembl"; gene_biotype "protein_coding"; transcript_name "Stim1-205"; transcript_source "ensembl"; transcript_biotype "protein_coding"; exon_id "ENSRNOE00000812359"; exon_version "1";
1	ensembl	CDS	166159068	166159199	0	+	0	gene_id "ENSRNOG00000020425"; gene_version "8"; transcript_id "ENSRNOT00000135173"; transcript_version "1"; exon_number "1"; gene_name "Stim1"; gene_source "ensembl"; gene_biotype "protein_coding"; transcript_name "Stim1-205"; transcript_source "ensembl"; transcript_biotype "protein_coding"; protein_id "ENSRNOP00000107460"; protein_version "1";
1	ensembl	transcript	166159068	166225257	0	+	.	gene_id "ENSRNOG00000020425"; gene_version "8"; transcript_id "ENSRNOT00000135173"; transcript_version "1"; gene_name "Stim1"; gene_source "ensembl"; gene_biotype "protein_coding"; transcript_name "Stim1-205"; transcript_source "ensembl"; transcript_biotype "protein_coding";
1	ensembl	exon	166159069	166159199	0	+	.	gene_id "ENSRNOG00000020425"; gene_version "8"; transcript_id "ENSRNOT00000125071"; transcript_version "1"; exon_number "2"; gene_name "Stim1"; gene_source "ensembl"; gene_biotype "protein_coding"; transcript_name "Stim1-204"; transcript_source "ensembl"; transcript_biotype "protein_coding"; exon_id "ENSRNOE00000198553"; exon_version "2";
1	ensembl	CDS	166159069	166159199	0	+	2	gene_id "ENSRNOG00000020425"; gene_version "8"; transcript_id "ENSRNOT00000125071"; transcript_version "1"; exon_number "2"; gene_name "Stim1"; gene_source "ensembl"; gene_biotype "protein_coding"; transcript_name "Stim1-204"; transcript_source "ensembl"; transcript_biotype "protein_coding"; protein_id "ENSRNOP00000110413"; protein_version "1";
1	ensembl	exon	166159069	166159199	0	+	.	gene_id "ENSRNOG00000020425"; gene_version "8"; transcript_id "ENSRNOT00000027685"; transcript_version "7"; exon_number "2"; gene_name "Stim1"; gene_source "ensembl"; gene_biotype "protein_coding"; transcript_name "Stim1-201"; transcript_source "ensembl"; transcript_biotype "protein_coding"; exon_id "ENSRNOE00000198553"; exon_version "2";
1	ensembl	CDS	166159069	166159199	0	+	2	gene_id "ENSRNOG00000020425"; gene_version "8"; transcript_id "ENSRNOT00000027685"; transcript_version "7"; exon_number "2"; gene_name "Stim1"; gene_source "ensembl"; gene_biotype "protein_coding"; transcript_name "Stim1-201"; transcript_source "ensembl"; transcript_biotype "protein_coding"; protein_id "ENSRNOP00000027685"; protein_version "5";
1	ensembl	exon	166159069	166159199	0	+	.	gene_id "ENSRNOG00000020425"; gene_version "8"; transcript_id "ENSRNOT00000092882"; transcript_version "3"; exon_number "2"; gene_name "Stim1"; gene_source "ensembl"; gene_biotype "protein_coding"; transcript_name "Stim1-203"; transcript_source "ensembl"; transcript_biotype "protein_coding"; exon_id "ENSRNOE00000198553"; exon_version "2"; tag "Ensembl_canonical";
1	ensembl	CDS	166159069	166159199	0	+	2	gene_id "ENSRNOG00000020425"; gene_version "8"; transcript_id "ENSRNOT00000092882"; transcript_version "3"; exon_number "2"; gene_name "Stim1"; gene_source "ensembl"; gene_biotype "protein_coding"; transcript_name "Stim1-203"; transcript_source "ensembl"; transcript_biotype "protein_coding"; protein_id "ENSRNOP00000075979"; protein_version "2"; tag "Ensembl_canonical";
1	ensembl	exon	166159069	166159199	0	+	.	gene_id "ENSRNOG00000020425"; gene_version "8"; transcript_id "ENSRNOT00000088370"; transcript_version "3"; exon_number "2"; gene_name "Stim1"; gene_source "ensembl"; gene_biotype "protein_coding"; transcript_name "Stim1-202"; transcript_source "ensembl"; transcript_biotype "protein_coding"; exon_id "ENSRNOE00000198553"; exon_version "2";
1	ensembl	CDS	166159069	166159199	0	+	2	gene_id "ENSRNOG00000020425"; gene_version "8"; transcript_id "ENSRNOT00000088370"; transcript_version "3"; exon_number "2"; gene_name "Stim1"; gene_source "ensembl"; gene_biotype "protein_coding"; transcript_name "Stim1-202"; transcript_source "ensembl"; transcript_biotype "protein_coding"; protein_id "ENSRNOP00000073378"; protein_version "3";
1	ensembl	exon	166186955	166187069	0	+	.	gene_id "ENSRNOG00000020425"; gene_version "8"; transcript_id "ENSRNOT00000135173"; transcript_version "1"; exon_number "2"; gene_name "Stim1"; gene_source "ensembl"; gene_biotype "protein_coding"; transcript_name "Stim1-205"; transcript_source "ensembl"; transcript_biotype "protein_coding"; exon_id "ENSRNOE00000198567"; exon_version "1";
1	ensembl	CDS	166186955	166187069	0	+	0	gene_id "ENSRNOG00000020425"; gene_version "8"; transcript_id "ENSRNOT00000135173"; transcript_version "1"; exon_number "2"; gene_name "Stim1"; gene_source "ensembl"; gene_biotype "protein_coding"; transcript_name "Stim1-205"; transcript_source "ensembl"; transcript_biotype "protein_coding"; protein_id "ENSRNOP00000107460"; protein_version "1";
1	ensembl	exon	166186955	166187069	0	+	.	gene_id "ENSRNOG00000020425"; gene_version "8"; transcript_id "ENSRNOT00000125071"; transcript_version "1"; exon_number "3"; gene_name "Stim1"; gene_source "ensembl"; gene_biotype "protein_coding"; transcript_name "Stim1-204"; transcript_source "ensembl"; transcript_biotype "protein_coding"; exon_id "ENSRNOE00000198567"; exon_version "1";
1	ensembl	CDS	166186955	166187069	0	+	0	gene_id "ENSRNOG00000020425"; gene_version "8"; transcript_id "ENSRNOT00000125071"; transcript_version "1"; exon_number "3"; gene_name "Stim1"; gene_source "ensembl"; gene_biotype "protein_coding"; transcript_name "Stim1-204"; transcript_source "ensembl"; transcript_biotype "protein_coding"; protein_id "ENSRNOP00000110413"; protein_version "1";
1	ensembl	exon	166186955	166187069	0	+	.	gene_id "ENSRNOG00000020425"; gene_version "8"; transcript_id "ENSRNOT00000027685"; transcript_version "7"; exon_number "3"; gene_name "Stim1"; gene_source "ensembl"; gene_biotype "protein_coding"; transcript_name "Stim1-201"; transcript_source "ensembl"; transcript_biotype "protein_coding"; exon_id "ENSRNOE00000198567"; exon_version "1";
1	ensembl	CDS	166186955	166187069	0	+	0	gene_id "ENSRNOG00000020425"; gene_version "8"; transcript_id "ENSRNOT00000027685"; transcript_version "7"; exon_number "3"; gene_name "Stim1"; gene_source "ensembl"; gene_biotype "protein_coding"; transcript_name "Stim1-201"; transcript_source "ensembl"; transcript_biotype "protein_coding"; protein_id "ENSRNOP00000027685"; protein_version "5";
1	ensembl	exon	166186955	166187069	0	+	.	gene_id "ENSRNOG00000020425"; gene_version "8"; transcript_id "ENSRNOT00000092882"; transcript_version "3"; exon_number "3"; gene_name "Stim1"; gene_source "ensembl"; gene_biotype "protein_coding"; transcript_name "Stim1-203"; transcript_source "ensembl"; transcript_biotype "protein_coding"; exon_id "ENSRNOE00000198567"; exon_version "1"; tag "Ensembl_canonical";
1	ensembl	CDS	166186955	166187069	0	+	0	gene_id "ENSRNOG00000020425"; gene_version "8"; transcript_id "ENSRNOT00000092882"; transcript_version "3"; exon_number "3"; gene_name "Stim1"; gene_source "ensembl"; gene_biotype "protein_coding"; transcript_name "Stim1-203"; transcript_source "ensembl"; transcript_biotype "protein_coding"; protein_id "ENSRNOP00000075979"; protein_version "2"; tag "Ensembl_canonical";
1	ensembl	exon	166186955	166187069	0	+	.	gene_id "ENSRNOG00000020425"; gene_version "8"; transcript_id "ENSRNOT00000088370"; transcript_version "3"; exon_number "3"; gene_name "Stim1"; gene_source "ensembl"; gene_biotype "protein_coding"; transcript_name "Stim1-202"; transcript_source "ensembl"; transcript_biotype "protein_coding"; exon_id "ENSRNOE00000198567"; exon_version "1";
1	ensembl	CDS	166186955	166187069	0	+	0	gene_id "ENSRNOG00000020425"; gene_version "8"; transcript_id "ENSRNOT00000088370"; transcript_version "3"; exon_number "3"; gene_name "Stim1"; gene_source "ensembl"; gene_biotype "protein_coding"; transcript_name "Stim1-202"; transcript_source "ensembl"; transcript_biotype "protein_coding"; protein_id "ENSRNOP00000073378"; protein_version "3";
1	ensembl	exon	166204099	166204210	0	+	.	gene_id "ENSRNOG00000020425"; gene_version "8"; transcript_id "ENSRNOT00000135173"; transcript_version "1"; exon_number "3"; gene_name "Stim1"; gene_source "ensembl"; gene_biotype "protein_coding"; transcript_name "Stim1-205"; transcript_source "ensembl"; transcript_biotype "protein_coding"; exon_id "ENSRNOE00000264016"; exon_version "1";
1	ensembl	CDS	166204099	166204210	0	+	2	gene_id "ENSRNOG00000020425"; gene_version "8"; transcript_id "ENSRNOT00000135173"; transcript_version "1"; exon_number "3"; gene_name "Stim1"; gene_source "ensembl"; gene_biotype "protein_coding"; transcript_name "Stim1-205"; transcript_source "ensembl"; transcript_biotype "protein_coding"; protein_id "ENSRNOP00000107460"; protein_version "1";
1	ensembl	exon	166204099	166204210	0	+	.	gene_id "ENSRNOG00000020425"; gene_version "8"; transcript_id "ENSRNOT00000125071"; transcript_version "1"; exon_number "4"; gene_name "Stim1"; gene_source "ensembl"; gene_biotype "protein_coding"; transcript_name "Stim1-204"; transcript_source "ensembl"; transcript_biotype "protein_coding"; exon_id "ENSRNOE00000264016"; exon_version "1";
1	ensembl	CDS	166204099	166204210	0	+	2	gene_id "ENSRNOG00000020425"; gene_version "8"; transcript_id "ENSRNOT00000125071"; transcript_version "1"; exon_number "4"; gene_name "Stim1"; gene_source "ensembl"; gene_biotype "protein_coding"; transcript_name "Stim1-204"; transcript_source "ensembl"; transcript_biotype "protein_coding"; protein_id "ENSRNOP00000110413"; protein_version "1";
1	ensembl	exon	166204099	166204210	0	+	.	gene_id "ENSRNOG00000020425"; gene_version "8"; transcript_id "ENSRNOT00000027685"; transcript_version "7"; exon_number "4"; gene_name "Stim1"; gene_source "ensembl"; gene_biotype "protein_coding"; transcript_name "Stim1-201"; transcript_source "ensembl"; transcript_biotype "protein_coding"; exon_id "ENSRNOE00000264016"; exon_version "1";
1	ensembl	CDS	166204099	166204210	0	+	2	gene_id "ENSRNOG00000020425"; gene_version "8"; transcript_id "ENSRNOT00000027685"; transcript_version "7"; exon_number "4"; gene_name "Stim1"; gene_source "ensembl"; gene_biotype "protein_coding"; transcript_name "Stim1-201"; transcript_source "ensembl"; transcript_biotype "protein_coding"; protein_id "ENSRNOP00000027685"; protein_version "5";
1	ensembl	exon	166204099	166204210	0	+	.	gene_id "ENSRNOG00000020425"; gene_version "8"; transcript_id "ENSRNOT00000092882"; transcript_version "3"; exon_number "4"; gene_name "Stim1"; gene_source "ensembl"; gene_biotype "protein_coding"; transcript_name "Stim1-203"; transcript_source "ensembl"; transcript_biotype "protein_coding"; exon_id "ENSRNOE00000264016"; exon_version "1"; tag "Ensembl_canonical";
1	ensembl	CDS	166204099	166204210	0	+	2	gene_id "ENSRNOG00000020425"; gene_version "8"; transcript_id "ENSRNOT00000092882"; transcript_version "3"; exon_number "4"; gene_name "Stim1"; gene_source "ensembl"; gene_biotype "protein_coding"; transcript_name "Stim1-203"; transcript_source "ensembl"; transcript_biotype "protein_coding"; protein_id "ENSRNOP00000075979"; protein_version "2"; tag "Ensembl_canonical";
1	ensembl	exon	166204099	166204210	0	+	.	gene_id "ENSRNOG00000020425"; gene_version "8"; transcript_id "ENSRNOT00000088370"; transcript_version "3"; exon_number "4"; gene_name "Stim1"; gene_source "ensembl"; gene_biotype "protein_coding"; transcript_name "Stim1-202"; transcript_source "ensembl"; transcript_biotype "protein_coding"; exon_id "ENSRNOE00000264016"; exon_version "1";
1	ensembl	CDS	166204099	166204210	0	+	2	gene_id "ENSRNOG00000020425"; gene_version "8"; transcript_id "ENSRNOT00000088370"; transcript_version "3"; exon_number "4"; gene_name "Stim1"; gene_source "ensembl"; gene_biotype "protein_coding"; transcript_name "Stim1-202"; transcript_source "ensembl"; transcript_biotype "protein_coding"; protein_id "ENSRNOP00000073378"; protein_version "3";
1	ensembl	exon	166207050	166207165	0	+	.	gene_id "ENSRNOG00000020425"; gene_version "8"; transcript_id "ENSRNOT00000135173"; transcript_version "1"; exon_number "4"; gene_name "Stim1"; gene_source "ensembl"; gene_biotype "protein_coding"; transcript_name "Stim1-205"; transcript_source "ensembl"; transcript_biotype "protein_coding"; exon_id "ENSRNOE00000198585"; exon_version "1";
1	ensembl	CDS	166207050	166207165	0	+	1	gene_id "ENSRNOG00000020425"; gene_version "8"; transcript_id "ENSRNOT00000135173"; transcript_version "1"; exon_number "4"; gene_name "Stim1"; gene_source "ensembl"; gene_biotype "protein_coding"; transcript_name "Stim1-205"; transcript_source "ensembl"; transcript_biotype "protein_coding"; protein_id "ENSRNOP00000107460"; protein_version "1";
1	ensembl	exon	166207050	166207165	0	+	.	gene_id "ENSRNOG00000020425"; gene_version "8"; transcript_id "ENSRNOT00000125071"; transcript_version "1"; exon_number "5"; gene_name "Stim1"; gene_source "ensembl"; gene_biotype "protein_coding"; transcript_name "Stim1-204"; transcript_source "ensembl"; transcript_biotype "protein_coding"; exon_id "ENSRNOE00000198585"; exon_version "1";
1	ensembl	CDS	166207050	166207165	0	+	1	gene_id "ENSRNOG00000020425"; gene_version "8"; transcript_id "ENSRNOT00000125071"; transcript_version "1"; exon_number "5"; gene_name "Stim1"; gene_source "ensembl"; gene_biotype "protein_coding"; transcript_name "Stim1-204"; transcript_source "ensembl"; transcript_biotype "protein_coding"; protein_id "ENSRNOP00000110413"; protein_version "1";
1	ensembl	exon	166207050	166207165	0	+	.	gene_id "ENSRNOG00000020425"; gene_version "8"; transcript_id "ENSRNOT00000027685"; transcript_version "7"; exon_number "5"; gene_name "Stim1"; gene_source "ensembl"; gene_biotype "protein_coding"; transcript_name "Stim1-201"; transcript_source "ensembl"; transcript_biotype "protein_coding"; exon_id "ENSRNOE00000198585"; exon_version "1";
1	ensembl	CDS	166207050	166207165	0	+	1	gene_id "ENSRNOG00000020425"; gene_version "8"; transcript_id "ENSRNOT00000027685"; transcript_version "7"; exon_number "5"; gene_name "Stim1"; gene_source "ensembl"; gene_biotype "protein_coding"; transcript_name "Stim1-201"; transcript_source "ensembl"; transcript_biotype "protein_coding"; protein_id "ENSRNOP00000027685"; protein_version "5";
1	ensembl	exon	166207050	166207165	0	+	.	gene_id "ENSRNOG00000020425"; gene_version "8"; transcript_id "ENSRNOT00000092882"; transcript_version "3"; exon_number "5"; gene_name "Stim1"; gene_source "ensembl"; gene_biotype "protein_coding"; transcript_name "Stim1-203"; transcript_source "ensembl"; transcript_biotype "protein_coding"; exon_id "ENSRNOE00000198585"; exon_version "1"; tag "Ensembl_canonical";
1	ensembl	CDS	166207050	166207165	0	+	1	gene_id "ENSRNOG00000020425"; gene_version "8"; transcript_id "ENSRNOT00000092882"; transcript_version "3"; exon_number "5"; gene_name "Stim1"; gene_source "ensembl"; gene_biotype "protein_coding"; transcript_name "Stim1-203"; transcript_source "ensembl"; transcript_biotype "protein_coding"; protein_id "ENSRNOP00000075979"; protein_version "2"; tag "Ensembl_canonical";
1	ensembl	exon	166207050	166207165	0	+	.	gene_id "ENSRNOG00000020425"; gene_version "8"; transcript_id "ENSRNOT00000088370"; transcript_version "3"; exon_number "5"; gene_name "Stim1"; gene_source "ensembl"; gene_biotype "protein_coding"; transcript_name "Stim1-202"; transcript_source "ensembl"; transcript_biotype "protein_coding"; exon_id "ENSRNOE00000198585"; exon_version "1";
1	ensembl	CDS	166207050	166207165	0	+	1	gene_id "ENSRNOG00000020425"; gene_version "8"; transcript_id "ENSRNOT00000088370"; transcript_version "3"; exon_number "5"; gene_name "Stim1"; gene_source "ensembl"; gene_biotype "protein_coding"; transcript_name "Stim1-202"; transcript_source "ensembl"; transcript_biotype "protein_coding"; protein_id "ENSRNOP00000073378"; protein_version "3";
1	ensembl	exon	166211104	166211281	0	+	.	gene_id "ENSRNOG00000020425"; gene_version "8"; transcript_id "ENSRNOT00000135173"; transcript_version "1"; exon_number "5"; gene_name "Stim1"; gene_source "ensembl"; gene_biotype "protein_coding"; transcript_name "Stim1-205"; transcript_source "ensembl"; transcript_biotype "protein_coding"; exon_id "ENSRNOE00000198597"; exon_version "1";
1	ensembl	CDS	166211104	166211281	0	+	2	gene_id "ENSRNOG00000020425"; gene_version "8"; transcript_id "ENSRNOT00000135173"; transcript_version "1"; exon_number "5"; gene_name "Stim1"; gene_source "ensembl"; gene_biotype "protein_coding"; transcript_name "Stim1-205"; transcript_source "ensembl"; transcript_biotype "protein_coding"; protein_id "ENSRNOP00000107460"; protein_version "1";
1	ensembl	exon	166211104	166211281	0	+	.	gene_id "ENSRNOG00000020425"; gene_version "8"; transcript_id "ENSRNOT00000125071"; transcript_version "1"; exon_number "6"; gene_name "Stim1"; gene_source "ensembl"; gene_biotype "protein_coding"; transcript_name "Stim1-204"; transcript_source "ensembl"; transcript_biotype "protein_coding"; exon_id "ENSRNOE00000198597"; exon_version "1";
1	ensembl	CDS	166211104	166211281	0	+	2	gene_id "ENSRNOG00000020425"; gene_version "8"; transcript_id "ENSRNOT00000125071"; transcript_version "1"; exon_number "6"; gene_name "Stim1"; gene_source "ensembl"; gene_biotype "protein_coding"; transcript_name "Stim1-204"; transcript_source "ensembl"; transcript_biotype "protein_coding"; protein_id "ENSRNOP00000110413"; protein_version "1";
1	ensembl	exon	166211104	166211281	0	+	.	gene_id "ENSRNOG00000020425"; gene_version "8"; transcript_id "ENSRNOT00000027685"; transcript_version "7"; exon_number "6"; gene_name "Stim1"; gene_source "ensembl"; gene_biotype "protein_coding"; transcript_name "Stim1-201"; transcript_source "ensembl"; transcript_biotype "protein_coding"; exon_id "ENSRNOE00000198597"; exon_version "1";
1	ensembl	CDS	166211104	166211281	0	+	2	gene_id "ENSRNOG00000020425"; gene_version "8"; transcript_id "ENSRNOT00000027685"; transcript_version "7"; exon_number "6"; gene_name "Stim1"; gene_source "ensembl"; gene_biotype "protein_coding"; transcript_name "Stim1-201"; transcript_source "ensembl"; transcript_biotype "protein_coding"; protein_id "ENSRNOP00000027685"; protein_version "5";
1	ensembl	exon	166211104	166211281	0	+	.	gene_id "ENSRNOG00000020425"; gene_version "8"; transcript_id "ENSRNOT00000092882"; transcript_version "3"; exon_number "6"; gene_name "Stim1"; gene_source "ensembl"; gene_biotype "protein_coding"; transcript_name "Stim1-203"; transcript_source "ensembl"; transcript_biotype "protein_coding"; exon_id "ENSRNOE00000198597"; exon_version "1"; tag "Ensembl_canonical";
1	ensembl	CDS	166211104	166211281	0	+	2	gene_id "ENSRNOG00000020425"; gene_version "8"; transcript_id "ENSRNOT00000092882"; transcript_version "3"; exon_number "6"; gene_name "Stim1"; gene_source "ensembl"; gene_biotype "protein_coding"; transcript_name "Stim1-203"; transcript_source "ensembl"; transcript_biotype "protein_coding"; protein_id "ENSRNOP00000075979"; protein_version "2"; tag "Ensembl_canonical";
1	ensembl	exon	166211104	166211281	0	+	.	gene_id "ENSRNOG00000020425"; gene_version "8"; transcript_id "ENSRNOT00000088370"; transcript_version "3"; exon_number "6"; gene_name "Stim1"; gene_source "ensembl"; gene_biotype "protein_coding"; transcript_name "Stim1-202"; transcript_source "ensembl"; transcript_biotype "protein_coding"; exon_id "ENSRNOE00000198597"; exon_version "1";
1	ensembl	CDS	166211104	166211281	0	+	2	gene_id "ENSRNOG00000020425"; gene_version "8"; transcript_id "ENSRNOT00000088370"; transcript_version "3"; exon_number "6"; gene_name "Stim1"; gene_source "ensembl"; gene_biotype "protein_coding"; transcript_name "Stim1-202"; transcript_source "ensembl"; transcript_biotype "protein_coding"; protein_id "ENSRNOP00000073378"; protein_version "3";
1	ensembl	exon	166216862	166217039	0	+	.	gene_id "ENSRNOG00000020425"; gene_version "8"; transcript_id "ENSRNOT00000135173"; transcript_version "1"; exon_number "6"; gene_name "Stim1"; gene_source "ensembl"; gene_biotype "protein_coding"; transcript_name "Stim1-205"; transcript_source "ensembl"; transcript_biotype "protein_coding"; exon_id "ENSRNOE00000198605"; exon_version "1";
1	ensembl	CDS	166216862	166217039	0	+	1	gene_id "ENSRNOG00000020425"; gene_version "8"; transcript_id "ENSRNOT00000135173"; transcript_version "1"; exon_number "6"; gene_name "Stim1"; gene_source "ensembl"; gene_biotype "protein_coding"; transcript_name "Stim1-205"; transcript_source "ensembl"; transcript_biotype "protein_coding"; protein_id "ENSRNOP00000107460"; protein_version "1";
1	ensembl	exon	166216862	166217039	0	+	.	gene_id "ENSRNOG00000020425"; gene_version "8"; transcript_id "ENSRNOT00000125071"; transcript_version "1"; exon_number "7"; gene_name "Stim1"; gene_source "ensembl"; gene_biotype "protein_coding"; transcript_name "Stim1-204"; transcript_source "ensembl"; transcript_biotype "protein_coding"; exon_id "ENSRNOE00000198605"; exon_version "1";
1	ensembl	CDS	166216862	166217039	0	+	1	gene_id "ENSRNOG00000020425"; gene_version "8"; transcript_id "ENSRNOT00000125071"; transcript_version "1"; exon_number "7"; gene_name "Stim1"; gene_source "ensembl"; gene_biotype "protein_coding"; transcript_name "Stim1-204"; transcript_source "ensembl"; transcript_biotype "protein_coding"; protein_id "ENSRNOP00000110413"; protein_version "1";
1	ensembl	exon	166216862	166217039	0	+	.	gene_id "ENSRNOG00000020425"; gene_version "8"; transcript_id "ENSRNOT00000027685"; transcript_version "7"; exon_number "7"; gene_name "Stim1"; gene_source "ensembl"; gene_biotype "protein_coding"; transcript_name "Stim1-201"; transcript_source "ensembl"; transcript_biotype "protein_coding"; exon_id "ENSRNOE00000198605"; exon_version "1";
1	ensembl	CDS	166216862	166217039	0	+	1	gene_id "ENSRNOG00000020425"; gene_version "8"; transcript_id "ENSRNOT00000027685"; transcript_version "7"; exon_number "7"; gene_name "Stim1"; gene_source "ensembl"; gene_biotype "protein_coding"; transcript_name "Stim1-201"; transcript_source "ensembl"; transcript_biotype "protein_coding"; protein_id "ENSRNOP00000027685"; protein_version "5";
1	ensembl	exon	166216862	166217039	0	+	.	gene_id "ENSRNOG00000020425"; gene_version "8"; transcript_id "ENSRNOT00000092882"; transcript_version "3"; exon_number "7"; gene_name "Stim1"; gene_source "ensembl"; gene_biotype "protein_coding"; transcript_name "Stim1-203"; transcript_source "ensembl"; transcript_biotype "protein_coding"; exon_id "ENSRNOE00000198605"; exon_version "1"; tag "Ensembl_canonical";
1	ensembl	CDS	166216862	166217039	0	+	1	gene_id "ENSRNOG00000020425"; gene_version "8"; transcript_id "ENSRNOT00000092882"; transcript_version "3"; exon_number "7"; gene_name "Stim1"; gene_source "ensembl"; gene_biotype "protein_coding"; transcript_name "Stim1-203"; transcript_source "ensembl"; transcript_biotype "protein_coding"; protein_id "ENSRNOP00000075979"; protein_version "2"; tag "Ensembl_canonical";
1	ensembl	exon	166216862	166217039	0	+	.	gene_id "ENSRNOG00000020425"; gene_version "8"; transcript_id "ENSRNOT00000088370"; transcript_version "3"; exon_number "7"; gene_name "Stim1"; gene_source "ensembl"; gene_biotype "protein_coding"; transcript_name "Stim1-202"; transcript_source "ensembl"; transcript_biotype "protein_coding"; exon_id "ENSRNOE00000198605"; exon_version "1";
1	ensembl	CDS	166216862	166217039	0	+	1	gene_id "ENSRNOG00000020425"; gene_version "8"; transcript_id "ENSRNOT00000088370"; transcript_version "3"; exon_number "7"; gene_name "Stim1"; gene_source "ensembl"; gene_biotype "protein_coding"; transcript_name "Stim1-202"; transcript_source "ensembl"; transcript_biotype "protein_coding"; protein_id "ENSRNOP00000073378"; protein_version "3";
1	ensembl	exon	166218962	166219129	0	+	.	gene_id "ENSRNOG00000020425"; gene_version "8"; transcript_id "ENSRNOT00000135173"; transcript_version "1"; exon_number "7"; gene_name "Stim1"; gene_source "ensembl"; gene_biotype "protein_coding"; transcript_name "Stim1-205"; transcript_source "ensembl"; transcript_biotype "protein_coding"; exon_id "ENSRNOE00000198616"; exon_version "1";
1	ensembl	CDS	166218962	166219129	0	+	0	gene_id "ENSRNOG00000020425"; gene_version "8"; transcript_id "ENSRNOT00000135173"; transcript_version "1"; exon_number "7"; gene_name "Stim1"; gene_source "ensembl"; gene_biotype "protein_coding"; transcript_name "Stim1-205"; transcript_source "ensembl"; transcript_biotype "protein_coding"; protein_id "ENSRNOP00000107460"; protein_version "1";
1	ensembl	exon	166218962	166219129	0	+	.	gene_id "ENSRNOG00000020425"; gene_version "8"; transcript_id "ENSRNOT00000125071"; transcript_version "1"; exon_number "8"; gene_name "Stim1"; gene_source "ensembl"; gene_biotype "protein_coding"; transcript_name "Stim1-204"; transcript_source "ensembl"; transcript_biotype "protein_coding"; exon_id "ENSRNOE00000198616"; exon_version "1";
1	ensembl	CDS	166218962	166219129	0	+	0	gene_id "ENSRNOG00000020425"; gene_version "8"; transcript_id "ENSRNOT00000125071"; transcript_version "1"; exon_number "8"; gene_name "Stim1"; gene_source "ensembl"; gene_biotype "protein_coding"; transcript_name "Stim1-204"; transcript_source "ensembl"; transcript_biotype "protein_coding"; protein_id "ENSRNOP00000110413"; protein_version "1";
1	ensembl	exon	166218962	166219129	0	+	.	gene_id "ENSRNOG00000020425"; gene_version "8"; transcript_id "ENSRNOT00000027685"; transcript_version "7"; exon_number "8"; gene_name "Stim1"; gene_source "ensembl"; gene_biotype "protein_coding"; transcript_name "Stim1-201"; transcript_source "ensembl"; transcript_biotype "protein_coding"; exon_id "ENSRNOE00000198616"; exon_version "1";
1	ensembl	CDS	166218962	166219129	0	+	0	gene_id "ENSRNOG00000020425"; gene_version "8"; transcript_id "ENSRNOT00000027685"; transcript_version "7"; exon_number "8"; gene_name "Stim1"; gene_source "ensembl"; gene_biotype "protein_coding"; transcript_name "Stim1-201"; transcript_source "ensembl"; transcript_biotype "protein_coding"; protein_id "ENSRNOP00000027685"; protein_version "5";
1	ensembl	exon	166218962	166219129	0	+	.	gene_id "ENSRNOG00000020425"; gene_version "8"; transcript_id "ENSRNOT00000092882"; transcript_version "3"; exon_number "8"; gene_name "Stim1"; gene_source "ensembl"; gene_biotype "protein_coding"; transcript_name "Stim1-203"; transcript_source "ensembl"; transcript_biotype "protein_coding"; exon_id "ENSRNOE00000198616"; exon_version "1"; tag "Ensembl_canonical";
1	ensembl	CDS	166218962	166219129	0	+	0	gene_id "ENSRNOG00000020425"; gene_version "8"; transcript_id "ENSRNOT00000092882"; transcript_version "3"; exon_number "8"; gene_name "Stim1"; gene_source "ensembl"; gene_biotype "protein_coding"; transcript_name "Stim1-203"; transcript_source "ensembl"; transcript_biotype "protein_coding"; protein_id "ENSRNOP00000075979"; protein_version "2"; tag "Ensembl_canonical";
1	ensembl	exon	166218962	166219129	0	+	.	gene_id "ENSRNOG00000020425"; gene_version "8"; transcript_id "ENSRNOT00000088370"; transcript_version "3"; exon_number "8"; gene_name "Stim1"; gene_source "ensembl"; gene_biotype "protein_coding"; transcript_name "Stim1-202"; transcript_source "ensembl"; transcript_biotype "protein_coding"; exon_id "ENSRNOE00000198616"; exon_version "1";
1	ensembl	CDS	166218962	166219129	0	+	0	gene_id "ENSRNOG00000020425"; gene_version "8"; transcript_id "ENSRNOT00000088370"; transcript_version "3"; exon_number "8"; gene_name "Stim1"; gene_source "ensembl"; gene_biotype "protein_coding"; transcript_name "Stim1-202"; transcript_source "ensembl"; transcript_biotype "protein_coding"; protein_id "ENSRNOP00000073378"; protein_version "3";
1	ensembl	exon	166219669	166219769	0	+	.	gene_id "ENSRNOG00000020425"; gene_version "8"; transcript_id "ENSRNOT00000135173"; transcript_version "1"; exon_number "8"; gene_name "Stim1"; gene_source "ensembl"; gene_biotype "protein_coding"; transcript_name "Stim1-205"; transcript_source "ensembl"; transcript_biotype "protein_coding"; exon_id "ENSRNOE00000198627"; exon_version "1";
1	ensembl	CDS	166219669	166219769	0	+	0	gene_id "ENSRNOG00000020425"; gene_version "8"; transcript_id "ENSRNOT00000135173"; transcript_version "1"; exon_number "8"; gene_name "Stim1"; gene_source "ensembl"; gene_biotype "protein_coding"; transcript_name "Stim1-205"; transcript_source "ensembl"; transcript_biotype "protein_coding"; protein_id "ENSRNOP00000107460"; protein_version "1";
1	ensembl	exon	166219669	166219769	0	+	.	gene_id "ENSRNOG00000020425"; gene_version "8"; transcript_id "ENSRNOT00000125071"; transcript_version "1"; exon_number "9"; gene_name "Stim1"; gene_source "ensembl"; gene_biotype "protein_coding"; transcript_name "Stim1-204"; transcript_source "ensembl"; transcript_biotype "protein_coding"; exon_id "ENSRNOE00000198627"; exon_version "1";
1	ensembl	CDS	166219669	166219769	0	+	0	gene_id "ENSRNOG00000020425"; gene_version "8"; transcript_id "ENSRNOT00000125071"; transcript_version "1"; exon_number "9"; gene_name "Stim1"; gene_source "ensembl"; gene_biotype "protein_coding"; transcript_name "Stim1-204"; transcript_source "ensembl"; transcript_biotype "protein_coding"; protein_id "ENSRNOP00000110413"; protein_version "1";
1	ensembl	exon	166219669	166219769	0	+	.	gene_id "ENSRNOG00000020425"; gene_version "8"; transcript_id "ENSRNOT00000027685"; transcript_version "7"; exon_number "9"; gene_name "Stim1"; gene_source "ensembl"; gene_biotype "protein_coding"; transcript_name "Stim1-201"; transcript_source "ensembl"; transcript_biotype "protein_coding"; exon_id "ENSRNOE00000198627"; exon_version "1";
1	ensembl	CDS	166219669	166219769	0	+	0	gene_id "ENSRNOG00000020425"; gene_version "8"; transcript_id "ENSRNOT00000027685"; transcript_version "7"; exon_number "9"; gene_name "Stim1"; gene_source "ensembl"; gene_biotype "protein_coding"; transcript_name "Stim1-201"; transcript_source "ensembl"; transcript_biotype "protein_coding"; protein_id "ENSRNOP00000027685"; protein_version "5";
1	ensembl	exon	166219669	166219769	0	+	.	gene_id "ENSRNOG00000020425"; gene_version "8"; transcript_id "ENSRNOT00000092882"; transcript_version "3"; exon_number "9"; gene_name "Stim1"; gene_source "ensembl"; gene_biotype "protein_coding"; transcript_name "Stim1-203"; transcript_source "ensembl"; transcript_biotype "protein_coding"; exon_id "ENSRNOE00000198627"; exon_version "1"; tag "Ensembl_canonical";
1	ensembl	CDS	166219669	166219769	0	+	0	gene_id "ENSRNOG00000020425"; gene_version "8"; transcript_id "ENSRNOT00000092882"; transcript_version "3"; exon_number "9"; gene_name "Stim1"; gene_source "ensembl"; gene_biotype "protein_coding"; transcript_name "Stim1-203"; transcript_source "ensembl"; transcript_biotype "protein_coding"; protein_id "ENSRNOP00000075979"; protein_version "2"; tag "Ensembl_canonical";
1	ensembl	exon	166219669	166219769	0	+	.	gene_id "ENSRNOG00000020425"; gene_version "8"; transcript_id "ENSRNOT00000088370"; transcript_version "3"; exon_number "9"; gene_name "Stim1"; gene_source "ensembl"; gene_biotype "protein_coding"; transcript_name "Stim1-202"; transcript_source "ensembl"; transcript_biotype "protein_coding"; exon_id "ENSRNOE00000198627"; exon_version "1";
1	ensembl	CDS	166219669	166219769	0	+	0	gene_id "ENSRNOG00000020425"; gene_version "8"; transcript_id "ENSRNOT00000088370"; transcript_version "3"; exon_number "9"; gene_name "Stim1"; gene_source "ensembl"; gene_biotype "protein_coding"; transcript_name "Stim1-202"; transcript_source "ensembl"; transcript_biotype "protein_coding"; protein_id "ENSRNOP00000073378"; protein_version "3";
1	ensembl	exon	166220056	166220291	0	+	.	gene_id "ENSRNOG00000020425"; gene_version "8"; transcript_id "ENSRNOT00000135173"; transcript_version "1"; exon_number "9"; gene_name "Stim1"; gene_source "ensembl"; gene_biotype "protein_coding"; transcript_name "Stim1-205"; transcript_source "ensembl"; transcript_biotype "protein_coding"; exon_id "ENSRNOE00000198643"; exon_version "2";
1	ensembl	CDS	166220056	166220291	0	+	1	gene_id "ENSRNOG00000020425"; gene_version "8"; transcript_id "ENSRNOT00000135173"; transcript_version "1"; exon_number "9"; gene_name "Stim1"; gene_source "ensembl"; gene_biotype "protein_coding"; transcript_name "Stim1-205"; transcript_source "ensembl"; transcript_biotype "protein_coding"; protein_id "ENSRNOP00000107460"; protein_version "1";
1	ensembl	exon	166220056	166220291	0	+	.	gene_id "ENSRNOG00000020425"; gene_version "8"; transcript_id "ENSRNOT00000125071"; transcript_version "1"; exon_number "10"; gene_name "Stim1"; gene_source "ensembl"; gene_biotype "protein_coding"; transcript_name "Stim1-204"; transcript_source "ensembl"; transcript_biotype "protein_coding"; exon_id "ENSRNOE00000198643"; exon_version "2";
1	ensembl	CDS	166220056	166220291	0	+	1	gene_id "ENSRNOG00000020425"; gene_version "8"; transcript_id "ENSRNOT00000125071"; transcript_version "1"; exon_number "10"; gene_name "Stim1"; gene_source "ensembl"; gene_biotype "protein_coding"; transcript_name "Stim1-204"; transcript_source "ensembl"; transcript_biotype "protein_coding"; protein_id "ENSRNOP00000110413"; protein_version "1";
1	ensembl	exon	166220056	166220291	0	+	.	gene_id "ENSRNOG00000020425"; gene_version "8"; transcript_id "ENSRNOT00000027685"; transcript_version "7"; exon_number "10"; gene_name "Stim1"; gene_source "ensembl"; gene_biotype "protein_coding"; transcript_name "Stim1-201"; transcript_source "ensembl"; transcript_biotype "protein_coding"; exon_id "ENSRNOE00000198643"; exon_version "2";
1	ensembl	CDS	166220056	166220291	0	+	1	gene_id "ENSRNOG00000020425"; gene_version "8"; transcript_id "ENSRNOT00000027685"; transcript_version "7"; exon_number "10"; gene_name "Stim1"; gene_source "ensembl"; gene_biotype "protein_coding"; transcript_name "Stim1-201"; transcript_source "ensembl"; transcript_biotype "protein_coding"; protein_id "ENSRNOP00000027685"; protein_version "5";
1	ensembl	exon	166220056	166220291	0	+	.	gene_id "ENSRNOG00000020425"; gene_version "8"; transcript_id "ENSRNOT00000092882"; transcript_version "3"; exon_number "10"; gene_name "Stim1"; gene_source "ensembl"; gene_biotype "protein_coding"; transcript_name "Stim1-203"; transcript_source "ensembl"; transcript_biotype "protein_coding"; exon_id "ENSRNOE00000198643"; exon_version "2"; tag "Ensembl_canonical";
1	ensembl	CDS	166220056	166220291	0	+	1	gene_id "ENSRNOG00000020425"; gene_version "8"; transcript_id "ENSRNOT00000092882"; transcript_version "3"; exon_number "10"; gene_name "Stim1"; gene_source "ensembl"; gene_biotype "protein_coding"; transcript_name "Stim1-203"; transcript_source "ensembl"; transcript_biotype "protein_coding"; protein_id "ENSRNOP00000075979"; protein_version "2"; tag "Ensembl_canonical";
1	ensembl	exon	166220056	166220291	0	+	.	gene_id "ENSRNOG00000020425"; gene_version "8"; transcript_id "ENSRNOT00000088370"; transcript_version "3"; exon_number "10"; gene_name "Stim1"; gene_source "ensembl"; gene_biotype "protein_coding"; transcript_name "Stim1-202"; transcript_source "ensembl"; transcript_biotype "protein_coding"; exon_id "ENSRNOE00000198643"; exon_version "2";
1	ensembl	CDS	166220056	166220291	0	+	1	gene_id "ENSRNOG00000020425"; gene_version "8"; transcript_id "ENSRNOT00000088370"; transcript_version "3"; exon_number "10"; gene_name "Stim1"; gene_source "ensembl"; gene_biotype "protein_coding"; transcript_name "Stim1-202"; transcript_source "ensembl"; transcript_biotype "protein_coding"; protein_id "ENSRNOP00000073378"; protein_version "3";
1	ensembl	exon	166222124	166222216	0	+	.	gene_id "ENSRNOG00000020425"; gene_version "8"; transcript_id "ENSRNOT00000125071"; transcript_version "1"; exon_number "11"; gene_name "Stim1"; gene_source "ensembl"; gene_biotype "protein_coding"; transcript_name "Stim1-204"; transcript_source "ensembl"; transcript_biotype "protein_coding"; exon_id "ENSRNOE00000746961"; exon_version "1";
1	ensembl	CDS	166222124	166222216	0	+	2	gene_id "ENSRNOG00000020425"; gene_version "8"; transcript_id "ENSRNOT00000125071"; transcript_version "1"; exon_number "11"; gene_name "Stim1"; gene_source "ensembl"; gene_biotype "protein_coding"; transcript_name "Stim1-204"; transcript_source "ensembl"; transcript_biotype "protein_coding"; protein_id "ENSRNOP00000110413"; protein_version "1";
1	ensembl	exon	166222124	166222216	0	+	.	gene_id "ENSRNOG00000020425"; gene_version "8"; transcript_id "ENSRNOT00000088370"; transcript_version "3"; exon_number "11"; gene_name "Stim1"; gene_source "ensembl"; gene_biotype "protein_coding"; transcript_name "Stim1-202"; transcript_source "ensembl"; transcript_biotype "protein_coding"; exon_id "ENSRNOE00000746961"; exon_version "1";
1	ensembl	CDS	166222124	166222216	0	+	2	gene_id "ENSRNOG00000020425"; gene_version "8"; transcript_id "ENSRNOT00000088370"; transcript_version "3"; exon_number "11"; gene_name "Stim1"; gene_source "ensembl"; gene_biotype "protein_coding"; transcript_name "Stim1-202"; transcript_source "ensembl"; transcript_biotype "protein_coding"; protein_id "ENSRNOP00000073378"; protein_version "3";
1	ensembl	exon	166224149	166224215	0	+	.	gene_id "ENSRNOG00000020425"; gene_version "8"; transcript_id "ENSRNOT00000125071"; transcript_version "1"; exon_number "12"; gene_name "Stim1"; gene_source "ensembl"; gene_biotype "protein_coding"; transcript_name "Stim1-204"; transcript_source "ensembl"; transcript_biotype "protein_coding"; exon_id "ENSRNOE00000198650"; exon_version "2";
1	ensembl	CDS	166224149	166224215	0	+	2	gene_id "ENSRNOG00000020425"; gene_version "8"; transcript_id "ENSRNOT00000125071"; transcript_version "1"; exon_number "12"; gene_name "Stim1"; gene_source "ensembl"; gene_biotype "protein_coding"; transcript_name "Stim1-204"; transcript_source "ensembl"; transcript_biotype "protein_coding"; protein_id "ENSRNOP00000110413"; protein_version "1";
1	ensembl	exon	166224149	166224215	0	+	.	gene_id "ENSRNOG00000020425"; gene_version "8"; transcript_id "ENSRNOT00000027685"; transcript_version "7"; exon_number "11"; gene_name "Stim1"; gene_source "ensembl"; gene_biotype "protein_coding"; transcript_name "Stim1-201"; transcript_source "ensembl"; transcript_biotype "protein_coding"; exon_id "ENSRNOE00000198650"; exon_version "2";
1	ensembl	CDS	166224149	166224215	0	+	2	gene_id "ENSRNOG00000020425"; gene_version "8"; transcript_id "ENSRNOT00000027685"; transcript_version "7"; exon_number "11"; gene_name "Stim1"; gene_source "ensembl"; gene_biotype "protein_coding"; transcript_name "Stim1-201"; transcript_source "ensembl"; transcript_biotype "protein_coding"; protein_id "ENSRNOP00000027685"; protein_version "5";
1	ensembl	exon	166224149	166224215	0	+	.	gene_id "ENSRNOG00000020425"; gene_version "8"; transcript_id "ENSRNOT00000088370"; transcript_version "3"; exon_number "12"; gene_name "Stim1"; gene_source "ensembl"; gene_biotype "protein_coding"; transcript_name "Stim1-202"; transcript_source "ensembl"; transcript_biotype "protein_coding"; exon_id "ENSRNOE00000198650"; exon_version "2";
1	ensembl	CDS	166224149	166224215	0	+	2	gene_id "ENSRNOG00000020425"; gene_version "8"; transcript_id "ENSRNOT00000088370"; transcript_version "3"; exon_number "12"; gene_name "Stim1"; gene_source "ensembl"; gene_biotype "protein_coding"; transcript_name "Stim1-202"; transcript_source "ensembl"; transcript_biotype "protein_coding"; protein_id "ENSRNOP00000073378"; protein_version "3";
1	ensembl	exon	166224149	166224255	0	+	.	gene_id "ENSRNOG00000020425"; gene_version "8"; transcript_id "ENSRNOT00000135173"; transcript_version "1"; exon_number "10"; gene_name "Stim1"; gene_source "ensembl"; gene_biotype "protein_coding"; transcript_name "Stim1-205"; transcript_source "ensembl"; transcript_biotype "protein_coding"; exon_id "ENSRNOE00000582517"; exon_version "2";
1	ensembl	CDS	166224149	166224255	0	+	2	gene_id "ENSRNOG00000020425"; gene_version "8"; transcript_id "ENSRNOT00000135173"; transcript_version "1"; exon_number "10"; gene_name "Stim1"; gene_source "ensembl"; gene_biotype "protein_coding"; transcript_name "Stim1-205"; transcript_source "ensembl"; transcript_biotype "protein_coding"; protein_id "ENSRNOP00000107460"; protein_version "1";
1	ensembl	exon	166224149	166224539	0	+	.	gene_id "ENSRNOG00000020425"; gene_version "8"; transcript_id "ENSRNOT00000092882"; transcript_version "3"; exon_number "11"; gene_name "Stim1"; gene_source "ensembl"; gene_biotype "protein_coding"; transcript_name "Stim1-203"; transcript_source "ensembl"; transcript_biotype "protein_coding"; exon_id "ENSRNOE00000595435"; exon_version "1"; tag "Ensembl_canonical";
1	ensembl	CDS	166224149	166224539	0	+	2	gene_id "ENSRNOG00000020425"; gene_version "8"; transcript_id "ENSRNOT00000092882"; transcript_version "3"; exon_number "11"; gene_name "Stim1"; gene_source "ensembl"; gene_biotype "protein_coding"; transcript_name "Stim1-203"; transcript_source "ensembl"; transcript_biotype "protein_coding"; protein_id "ENSRNOP00000075979"; protein_version "2"; tag "Ensembl_canonical";
1	ensembl	CDS	166225216	166225254	0	+	0	gene_id "ENSRNOG00000020425"; gene_version "8"; transcript_id "ENSRNOT00000135173"; transcript_version "1"; exon_number "11"; gene_name "Stim1"; gene_source "ensembl"; gene_biotype "protein_coding"; transcript_name "Stim1-205"; transcript_source "ensembl"; transcript_biotype "protein_coding"; protein_id "ENSRNOP00000107460"; protein_version "1";
1	ensembl	exon	166225216	166225257	0	+	.	gene_id "ENSRNOG00000020425"; gene_version "8"; transcript_id "ENSRNOT00000135173"; transcript_version "1"; exon_number "11"; gene_name "Stim1"; gene_source "ensembl"; gene_biotype "protein_coding"; transcript_name "Stim1-205"; transcript_source "ensembl"; transcript_biotype "protein_coding"; exon_id "ENSRNOE00000665478"; exon_version "2";
1	ensembl	stop_codon	166225255	166225257	0	+	0	gene_id "ENSRNOG00000020425"; gene_version "8"; transcript_id "ENSRNOT00000135173"; transcript_version "1"; exon_number "11"; gene_name "Stim1"; gene_source "ensembl"; gene_biotype "protein_coding"; transcript_name "Stim1-205"; transcript_source "ensembl"; transcript_biotype "protein_coding";
1	ensembl	exon	166226458	166226494	0	+	.	gene_id "ENSRNOG00000020425"; gene_version "8"; transcript_id "ENSRNOT00000027685"; transcript_version "7"; exon_number "12"; gene_name "Stim1"; gene_source "ensembl"; gene_biotype "protein_coding"; transcript_name "Stim1-201"; transcript_source "ensembl"; transcript_biotype "protein_coding"; exon_id "ENSRNOE00000577769"; exon_version "1";
1	ensembl	CDS	166226458	166226494	0	+	1	gene_id "ENSRNOG00000020425"; gene_version "8"; transcript_id "ENSRNOT00000027685"; transcript_version "7"; exon_number "12"; gene_name "Stim1"; gene_source "ensembl"; gene_biotype "protein_coding"; transcript_name "Stim1-201"; transcript_source "ensembl"; transcript_biotype "protein_coding"; protein_id "ENSRNOP00000027685"; protein_version "5";
1	ensembl	CDS	166228806	166228847	0	+	0	gene_id "ENSRNOG00000020425"; gene_version "8"; transcript_id "ENSRNOT00000027685"; transcript_version "7"; exon_number "13"; gene_name "Stim1"; gene_source "ensembl"; gene_biotype "protein_coding"; transcript_name "Stim1-201"; transcript_source "ensembl"; transcript_biotype "protein_coding"; protein_id "ENSRNOP00000027685"; protein_version "5";
1	ensembl	exon	166228806	166229248	0	+	.	gene_id "ENSRNOG00000020425"; gene_version "8"; transcript_id "ENSRNOT00000088370"; transcript_version "3"; exon_number "13"; gene_name "Stim1"; gene_source "ensembl"; gene_biotype "protein_coding"; transcript_name "Stim1-202"; transcript_source "ensembl"; transcript_biotype "protein_coding"; exon_id "ENSRNOE00000578522"; exon_version "3";
1	ensembl	CDS	166228806	166229248	0	+	1	gene_id "ENSRNOG00000020425"; gene_version "8"; transcript_id "ENSRNOT00000088370"; transcript_version "3"; exon_number "13"; gene_name "Stim1"; gene_source "ensembl"; gene_biotype "protein_coding"; transcript_name "Stim1-202"; transcript_source "ensembl"; transcript_biotype "protein_coding"; protein_id "ENSRNOP00000073378"; protein_version "3";
1	ensembl	CDS	166228806	166229319	0	+	1	gene_id "ENSRNOG00000020425"; gene_version "8"; transcript_id "ENSRNOT00000125071"; transcript_version "1"; exon_number "13"; gene_name "Stim1"; gene_source "ensembl"; gene_biotype "protein_coding"; transcript_name "Stim1-204"; transcript_source "ensembl"; transcript_biotype "protein_coding"; protein_id "ENSRNOP00000110413"; protein_version "1";
1	ensembl	CDS	166228806	166229319	0	+	1	gene_id "ENSRNOG00000020425"; gene_version "8"; transcript_id "ENSRNOT00000092882"; transcript_version "3"; exon_number "12"; gene_name "Stim1"; gene_source "ensembl"; gene_biotype "protein_coding"; transcript_name "Stim1-203"; transcript_source "ensembl"; transcript_biotype "protein_coding"; protein_id "ENSRNOP00000075979"; protein_version "2"; tag "Ensembl_canonical";
1	ensembl	exon	166228806	166230270	0	+	.	gene_id "ENSRNOG00000020425"; gene_version "8"; transcript_id "ENSRNOT00000125071"; transcript_version "1"; exon_number "13"; gene_name "Stim1"; gene_source "ensembl"; gene_biotype "protein_coding"; transcript_name "Stim1-204"; transcript_source "ensembl"; transcript_biotype "protein_coding"; exon_id "ENSRNOE00000808191"; exon_version "1";
1	ensembl	exon	166228806	166230270	0	+	.	gene_id "ENSRNOG00000020425"; gene_version "8"; transcript_id "ENSRNOT00000027685"; transcript_version "7"; exon_number "13"; gene_name "Stim1"; gene_source "ensembl"; gene_biotype "protein_coding"; transcript_name "Stim1-201"; transcript_source "ensembl"; transcript_biotype "protein_coding"; exon_id "ENSRNOE00000198662"; exon_version "7";
1	ensembl	exon	166228806	166230733	0	+	.	gene_id "ENSRNOG00000020425"; gene_version "8"; transcript_id "ENSRNOT00000092882"; transcript_version "3"; exon_number "12"; gene_name "Stim1"; gene_source "ensembl"; gene_biotype "protein_coding"; transcript_name "Stim1-203"; transcript_source "ensembl"; transcript_biotype "protein_coding"; exon_id "ENSRNOE00000797734"; exon_version "1"; tag "Ensembl_canonical";
1	ensembl	stop_codon	166228848	166228850	0	+	0	gene_id "ENSRNOG00000020425"; gene_version "8"; transcript_id "ENSRNOT00000027685"; transcript_version "7"; exon_number "13"; gene_name "Stim1"; gene_source "ensembl"; gene_biotype "protein_coding"; transcript_name "Stim1-201"; transcript_source "ensembl"; transcript_biotype "protein_coding";
1	ensembl	three_prime_utr	166228851	166230270	0	+	.	gene_id "ENSRNOG00000020425"; gene_version "8"; transcript_id "ENSRNOT00000027685"; transcript_version "7"; gene_name "Stim1"; gene_source "ensembl"; gene_biotype "protein_coding"; transcript_name "Stim1-201"; transcript_source "ensembl"; transcript_biotype "protein_coding";
1	ensembl	stop_codon	166229320	166229322	0	+	0	gene_id "ENSRNOG00000020425"; gene_version "8"; transcript_id "ENSRNOT00000125071"; transcript_version "1"; exon_number "13"; gene_name "Stim1"; gene_source "ensembl"; gene_biotype "protein_coding"; transcript_name "Stim1-204"; transcript_source "ensembl"; transcript_biotype "protein_coding";
1	ensembl	stop_codon	166229320	166229322	0	+	0	gene_id "ENSRNOG00000020425"; gene_version "8"; transcript_id "ENSRNOT00000092882"; transcript_version "3"; exon_number "12"; gene_name "Stim1"; gene_source "ensembl"; gene_biotype "protein_coding"; transcript_name "Stim1-203"; transcript_source "ensembl"; transcript_biotype "protein_coding"; tag "Ensembl_canonical";
1	ensembl	three_prime_utr	166229323	166230270	0	+	.	gene_id "ENSRNOG00000020425"; gene_version "8"; transcript_id "ENSRNOT00000125071"; transcript_version "1"; gene_name "Stim1"; gene_source "ensembl"; gene_biotype "protein_coding"; transcript_name "Stim1-204"; transcript_source "ensembl"; transcript_biotype "protein_coding";
1	ensembl	three_prime_utr	166229323	166230733	0	+	.	gene_id "ENSRNOG00000020425"; gene_version "8"; transcript_id "ENSRNOT00000092882"; transcript_version "3"; gene_name "Stim1"; gene_source "ensembl"; gene_biotype "protein_coding"; transcript_name "Stim1-203"; transcript_source "ensembl"; transcript_biotype "protein_coding"; tag "Ensembl_canonical";
1	ensembl	CDS	166232877	166232929	0	+	2	gene_id "ENSRNOG00000020425"; gene_version "8"; transcript_id "ENSRNOT00000088370"; transcript_version "3"; exon_number "14"; gene_name "Stim1"; gene_source "ensembl"; gene_biotype "protein_coding"; transcript_name "Stim1-202"; transcript_source "ensembl"; transcript_biotype "protein_coding"; protein_id "ENSRNOP00000073378"; protein_version "3";
1	ensembl	exon	166232877	166233108	0	+	.	gene_id "ENSRNOG00000020425"; gene_version "8"; transcript_id "ENSRNOT00000088370"; transcript_version "3"; exon_number "14"; gene_name "Stim1"; gene_source "ensembl"; gene_biotype "protein_coding"; transcript_name "Stim1-202"; transcript_source "ensembl"; transcript_biotype "protein_coding"; exon_id "ENSRNOE00000807206"; exon_version "1";
1	ensembl	stop_codon	166232930	166232932	0	+	0	gene_id "ENSRNOG00000020425"; gene_version "8"; transcript_id "ENSRNOT00000088370"; transcript_version "3"; exon_number "14"; gene_name "Stim1"; gene_source "ensembl"; gene_biotype "protein_coding"; transcript_name "Stim1-202"; transcript_source "ensembl"; transcript_biotype "protein_coding";
1	ensembl	three_prime_utr	166232933	166233108	0	+	.	gene_id "ENSRNOG00000020425"; gene_version "8"; transcript_id "ENSRNOT00000088370"; transcript_version "3"; gene_name "Stim1"; gene_source "ensembl"; gene_biotype "protein_coding"; transcript_name "Stim1-202"; transcript_source "ensembl"; transcript_biotype "protein_coding";
1	ensembl	five_prime_utr	166235900	166236108	0	+	.	gene_id "ENSRNOG00000045752"; gene_version "4"; transcript_id "ENSRNOT00000113303"; transcript_version "2"; gene_name "Rrm1"; gene_source "ensembl"; gene_biotype "protein_coding"; transcript_name "Rrm1-202"; transcript_source "ensembl"; transcript_biotype "protein_coding"; tag "Ensembl_canonical";
1	ensembl	five_prime_utr	166235900	166236108	0	+	.	gene_id "ENSRNOG00000045752"; gene_version "4"; transcript_id "ENSRNOT00000074058"; transcript_version "4"; gene_name "Rrm1"; gene_source "ensembl"; gene_biotype "protein_coding"; transcript_name "Rrm1-201"; transcript_source "ensembl"; transcript_biotype "protein_coding";
1	ensembl	five_prime_utr	166235900	166236108	0	+	.	gene_id "ENSRNOG00000045752"; gene_version "4"; transcript_id "ENSRNOT00000124752"; transcript_version "1"; gene_name "Rrm1"; gene_source "ensembl"; gene_biotype "protein_coding"; transcript_name "Rrm1-203"; transcript_source "ensembl"; transcript_biotype "protein_coding";
1	ensembl	exon	166235900	166236127	0	+	.	gene_id "ENSRNOG00000045752"; gene_version "4"; transcript_id "ENSRNOT00000113303"; transcript_version "2"; exon_number "1"; gene_name "Rrm1"; gene_source "ensembl"; gene_biotype "protein_coding"; transcript_name "Rrm1-202"; transcript_source "ensembl"; transcript_biotype "protein_coding"; exon_id "ENSRNOE00000508060"; exon_version "4"; tag "Ensembl_canonical";
1	ensembl	exon	166235900	166236127	0	+	.	gene_id "ENSRNOG00000045752"; gene_version "4"; transcript_id "ENSRNOT00000074058"; transcript_version "4"; exon_number "1"; gene_name "Rrm1"; gene_source "ensembl"; gene_biotype "protein_coding"; transcript_name "Rrm1-201"; transcript_source "ensembl"; transcript_biotype "protein_coding"; exon_id "ENSRNOE00000508060"; exon_version "4";
1	ensembl	exon	166235900	166236127	0	+	.	gene_id "ENSRNOG00000045752"; gene_version "4"; transcript_id "ENSRNOT00000124752"; transcript_version "1"; exon_number "1"; gene_name "Rrm1"; gene_source "ensembl"; gene_biotype "protein_coding"; transcript_name "Rrm1-203"; transcript_source "ensembl"; transcript_biotype "protein_coding"; exon_id "ENSRNOE00000508060"; exon_version "4";
1	ensembl	gene	166235900	166260944	0	+	.	gene_id "ENSRNOG00000045752"; gene_version "4"; gene_name "Rrm1"; gene_source "ensembl"; gene_biotype "protein_coding";
1	ensembl	transcript	166235900	166260944	0	+	.	gene_id "ENSRNOG00000045752"; gene_version "4"; transcript_id "ENSRNOT00000113303"; transcript_version "2"; gene_name "Rrm1"; gene_source "ensembl"; gene_biotype "protein_coding"; transcript_name "Rrm1-202"; transcript_source "ensembl"; transcript_biotype "protein_coding"; tag "Ensembl_canonical";
1	ensembl	transcript	166235900	166260944	0	+	.	gene_id "ENSRNOG00000045752"; gene_version "4"; transcript_id "ENSRNOT00000074058"; transcript_version "4"; gene_name "Rrm1"; gene_source "ensembl"; gene_biotype "protein_coding"; transcript_name "Rrm1-201"; transcript_source "ensembl"; transcript_biotype "protein_coding";
1	ensembl	transcript	166235900	166260944	0	+	.	gene_id "ENSRNOG00000045752"; gene_version "4"; transcript_id "ENSRNOT00000124752"; transcript_version "1"; gene_name "Rrm1"; gene_source "ensembl"; gene_biotype "protein_coding"; transcript_name "Rrm1-203"; transcript_source "ensembl"; transcript_biotype "protein_coding";
1	ensembl	start_codon	166236109	166236111	0	+	0	gene_id "ENSRNOG00000045752"; gene_version "4"; transcript_id "ENSRNOT00000113303"; transcript_version "2"; exon_number "1"; gene_name "Rrm1"; gene_source "ensembl"; gene_biotype "protein_coding"; transcript_name "Rrm1-202"; transcript_source "ensembl"; transcript_biotype "protein_coding"; tag "Ensembl_canonical";
1	ensembl	start_codon	166236109	166236111	0	+	0	gene_id "ENSRNOG00000045752"; gene_version "4"; transcript_id "ENSRNOT00000074058"; transcript_version "4"; exon_number "1"; gene_name "Rrm1"; gene_source "ensembl"; gene_biotype "protein_coding"; transcript_name "Rrm1-201"; transcript_source "ensembl"; transcript_biotype "protein_coding";
1	ensembl	start_codon	166236109	166236111	0	+	0	gene_id "ENSRNOG00000045752"; gene_version "4"; transcript_id "ENSRNOT00000124752"; transcript_version "1"; exon_number "1"; gene_name "Rrm1"; gene_source "ensembl"; gene_biotype "protein_coding"; transcript_name "Rrm1-203"; transcript_source "ensembl"; transcript_biotype "protein_coding";
1	ensembl	CDS	166236109	166236127	0	+	0	gene_id "ENSRNOG00000045752"; gene_version "4"; transcript_id "ENSRNOT00000113303"; transcript_version "2"; exon_number "1"; gene_name "Rrm1"; gene_source "ensembl"; gene_biotype "protein_coding"; transcript_name "Rrm1-202"; transcript_source "ensembl"; transcript_biotype "protein_coding"; protein_id "ENSRNOP00000076633"; protein_version "1"; tag "Ensembl_canonical";
1	ensembl	CDS	166236109	166236127	0	+	0	gene_id "ENSRNOG00000045752"; gene_version "4"; transcript_id "ENSRNOT00000074058"; transcript_version "4"; exon_number "1"; gene_name "Rrm1"; gene_source "ensembl"; gene_biotype "protein_coding"; transcript_name "Rrm1-201"; transcript_source "ensembl"; transcript_biotype "protein_coding"; protein_id "ENSRNOP00000064166"; protein_version "1";
1	ensembl	CDS	166236109	166236127	0	+	0	gene_id "ENSRNOG00000045752"; gene_version "4"; transcript_id "ENSRNOT00000124752"; transcript_version "1"; exon_number "1"; gene_name "Rrm1"; gene_source "ensembl"; gene_biotype "protein_coding"; transcript_name "Rrm1-203"; transcript_source "ensembl"; transcript_biotype "protein_coding"; protein_id "ENSRNOP00000104496"; protein_version "1";
1	ensembl	exon	166237021	166237109	0	+	.	gene_id "ENSRNOG00000045752"; gene_version "4"; transcript_id "ENSRNOT00000113303"; transcript_version "2"; exon_number "2"; gene_name "Rrm1"; gene_source "ensembl"; gene_biotype "protein_coding"; transcript_name "Rrm1-202"; transcript_source "ensembl"; transcript_biotype "protein_coding"; exon_id "ENSRNOE00000478077"; exon_version "1"; tag "Ensembl_canonical";
1	ensembl	CDS	166237021	166237109	0	+	2	gene_id "ENSRNOG00000045752"; gene_version "4"; transcript_id "ENSRNOT00000113303"; transcript_version "2"; exon_number "2"; gene_name "Rrm1"; gene_source "ensembl"; gene_biotype "protein_coding"; transcript_name "Rrm1-202"; transcript_source "ensembl"; transcript_biotype "protein_coding"; protein_id "ENSRNOP00000076633"; protein_version "1"; tag "Ensembl_canonical";
1	ensembl	exon	166237021	166237109	0	+	.	gene_id "ENSRNOG00000045752"; gene_version "4"; transcript_id "ENSRNOT00000074058"; transcript_version "4"; exon_number "2"; gene_name "Rrm1"; gene_source "ensembl"; gene_biotype "protein_coding"; transcript_name "Rrm1-201"; transcript_source "ensembl"; transcript_biotype "protein_coding"; exon_id "ENSRNOE00000478077"; exon_version "1";
1	ensembl	CDS	166237021	166237109	0	+	2	gene_id "ENSRNOG00000045752"; gene_version "4"; transcript_id "ENSRNOT00000074058"; transcript_version "4"; exon_number "2"; gene_name "Rrm1"; gene_source "ensembl"; gene_biotype "protein_coding"; transcript_name "Rrm1-201"; transcript_source "ensembl"; transcript_biotype "protein_coding"; protein_id "ENSRNOP00000064166"; protein_version "1";
1	ensembl	exon	166237021	166237109	0	+	.	gene_id "ENSRNOG00000045752"; gene_version "4"; transcript_id "ENSRNOT00000124752"; transcript_version "1"; exon_number "2"; gene_name "Rrm1"; gene_source "ensembl"; gene_biotype "protein_coding"; transcript_name "Rrm1-203"; transcript_source "ensembl"; transcript_biotype "protein_coding"; exon_id "ENSRNOE00000478077"; exon_version "1";
1	ensembl	CDS	166237021	166237109	0	+	2	gene_id "ENSRNOG00000045752"; gene_version "4"; transcript_id "ENSRNOT00000124752"; transcript_version "1"; exon_number "2"; gene_name "Rrm1"; gene_source "ensembl"; gene_biotype "protein_coding"; transcript_name "Rrm1-203"; transcript_source "ensembl"; transcript_biotype "protein_coding"; protein_id "ENSRNOP00000104496"; protein_version "1";
1	ensembl	exon	166239885	166240062	0	+	.	gene_id "ENSRNOG00000045752"; gene_version "4"; transcript_id "ENSRNOT00000113303"; transcript_version "2"; exon_number "3"; gene_name "Rrm1"; gene_source "ensembl"; gene_biotype "protein_coding"; transcript_name "Rrm1-202"; transcript_source "ensembl"; transcript_biotype "protein_coding"; exon_id "ENSRNOE00000479806"; exon_version "1"; tag "Ensembl_canonical";
1	ensembl	CDS	166239885	166240062	0	+	0	gene_id "ENSRNOG00000045752"; gene_version "4"; transcript_id "ENSRNOT00000113303"; transcript_version "2"; exon_number "3"; gene_name "Rrm1"; gene_source "ensembl"; gene_biotype "protein_coding"; transcript_name "Rrm1-202"; transcript_source "ensembl"; transcript_biotype "protein_coding"; protein_id "ENSRNOP00000076633"; protein_version "1"; tag "Ensembl_canonical";
1	ensembl	exon	166239885	166240062	0	+	.	gene_id "ENSRNOG00000045752"; gene_version "4"; transcript_id "ENSRNOT00000074058"; transcript_version "4"; exon_number "3"; gene_name "Rrm1"; gene_source "ensembl"; gene_biotype "protein_coding"; transcript_name "Rrm1-201"; transcript_source "ensembl"; transcript_biotype "protein_coding"; exon_id "ENSRNOE00000479806"; exon_version "1";
1	ensembl	CDS	166239885	166240062	0	+	0	gene_id "ENSRNOG00000045752"; gene_version "4"; transcript_id "ENSRNOT00000074058"; transcript_version "4"; exon_number "3"; gene_name "Rrm1"; gene_source "ensembl"; gene_biotype "protein_coding"; transcript_name "Rrm1-201"; transcript_source "ensembl"; transcript_biotype "protein_coding"; protein_id "ENSRNOP00000064166"; protein_version "1";
1	ensembl	exon	166239885	166240062	0	+	.	gene_id "ENSRNOG00000045752"; gene_version "4"; transcript_id "ENSRNOT00000124752"; transcript_version "1"; exon_number "3"; gene_name "Rrm1"; gene_source "ensembl"; gene_biotype "protein_coding"; transcript_name "Rrm1-203"; transcript_source "ensembl"; transcript_biotype "protein_coding"; exon_id "ENSRNOE00000479806"; exon_version "1";
1	ensembl	CDS	166239885	166240062	0	+	0	gene_id "ENSRNOG00000045752"; gene_version "4"; transcript_id "ENSRNOT00000124752"; transcript_version "1"; exon_number "3"; gene_name "Rrm1"; gene_source "ensembl"; gene_biotype "protein_coding"; transcript_name "Rrm1-203"; transcript_source "ensembl"; transcript_biotype "protein_coding"; protein_id "ENSRNOP00000104496"; protein_version "1";
1	ensembl	exon	166240944	166241044	0	+	.	gene_id "ENSRNOG00000045752"; gene_version "4"; transcript_id "ENSRNOT00000113303"; transcript_version "2"; exon_number "4"; gene_name "Rrm1"; gene_source "ensembl"; gene_biotype "protein_coding"; transcript_name "Rrm1-202"; transcript_source "ensembl"; transcript_biotype "protein_coding"; exon_id "ENSRNOE00000463981"; exon_version "1"; tag "Ensembl_canonical";
1	ensembl	CDS	166240944	166241044	0	+	2	gene_id "ENSRNOG00000045752"; gene_version "4"; transcript_id "ENSRNOT00000113303"; transcript_version "2"; exon_number "4"; gene_name "Rrm1"; gene_source "ensembl"; gene_biotype "protein_coding"; transcript_name "Rrm1-202"; transcript_source "ensembl"; transcript_biotype "protein_coding"; protein_id "ENSRNOP00000076633"; protein_version "1"; tag "Ensembl_canonical";
1	ensembl	exon	166240944	166241044	0	+	.	gene_id "ENSRNOG00000045752"; gene_version "4"; transcript_id "ENSRNOT00000074058"; transcript_version "4"; exon_number "4"; gene_name "Rrm1"; gene_source "ensembl"; gene_biotype "protein_coding"; transcript_name "Rrm1-201"; transcript_source "ensembl"; transcript_biotype "protein_coding"; exon_id "ENSRNOE00000463981"; exon_version "1";
1	ensembl	CDS	166240944	166241044	0	+	2	gene_id "ENSRNOG00000045752"; gene_version "4"; transcript_id "ENSRNOT00000074058"; transcript_version "4"; exon_number "4"; gene_name "Rrm1"; gene_source "ensembl"; gene_biotype "protein_coding"; transcript_name "Rrm1-201"; transcript_source "ensembl"; transcript_biotype "protein_coding"; protein_id "ENSRNOP00000064166"; protein_version "1";
1	ensembl	exon	166240944	166241044	0	+	.	gene_id "ENSRNOG00000045752"; gene_version "4"; transcript_id "ENSRNOT00000124752"; transcript_version "1"; exon_number "4"; gene_name "Rrm1"; gene_source "ensembl"; gene_biotype "protein_coding"; transcript_name "Rrm1-203"; transcript_source "ensembl"; transcript_biotype "protein_coding"; exon_id "ENSRNOE00000463981"; exon_version "1";
1	ensembl	CDS	166240944	166241044	0	+	2	gene_id "ENSRNOG00000045752"; gene_version "4"; transcript_id "ENSRNOT00000124752"; transcript_version "1"; exon_number "4"; gene_name "Rrm1"; gene_source "ensembl"; gene_biotype "protein_coding"; transcript_name "Rrm1-203"; transcript_source "ensembl"; transcript_biotype "protein_coding"; protein_id "ENSRNOP00000104496"; protein_version "1";
1	ensembl	exon	166242702	166242761	0	+	.	gene_id "ENSRNOG00000045752"; gene_version "4"; transcript_id "ENSRNOT00000113303"; transcript_version "2"; exon_number "5"; gene_name "Rrm1"; gene_source "ensembl"; gene_biotype "protein_coding"; transcript_name "Rrm1-202"; transcript_source "ensembl"; transcript_biotype "protein_coding"; exon_id "ENSRNOE00000462277"; exon_version "1"; tag "Ensembl_canonical";
1	ensembl	CDS	166242702	166242761	0	+	0	gene_id "ENSRNOG00000045752"; gene_version "4"; transcript_id "ENSRNOT00000113303"; transcript_version "2"; exon_number "5"; gene_name "Rrm1"; gene_source "ensembl"; gene_biotype "protein_coding"; transcript_name "Rrm1-202"; transcript_source "ensembl"; transcript_biotype "protein_coding"; protein_id "ENSRNOP00000076633"; protein_version "1"; tag "Ensembl_canonical";
1	ensembl	exon	166242702	166242761	0	+	.	gene_id "ENSRNOG00000045752"; gene_version "4"; transcript_id "ENSRNOT00000074058"; transcript_version "4"; exon_number "5"; gene_name "Rrm1"; gene_source "ensembl"; gene_biotype "protein_coding"; transcript_name "Rrm1-201"; transcript_source "ensembl"; transcript_biotype "protein_coding"; exon_id "ENSRNOE00000462277"; exon_version "1";
1	ensembl	CDS	166242702	166242761	0	+	0	gene_id "ENSRNOG00000045752"; gene_version "4"; transcript_id "ENSRNOT00000074058"; transcript_version "4"; exon_number "5"; gene_name "Rrm1"; gene_source "ensembl"; gene_biotype "protein_coding"; transcript_name "Rrm1-201"; transcript_source "ensembl"; transcript_biotype "protein_coding"; protein_id "ENSRNOP00000064166"; protein_version "1";
1	ensembl	exon	166242702	166242761	0	+	.	gene_id "ENSRNOG00000045752"; gene_version "4"; transcript_id "ENSRNOT00000124752"; transcript_version "1"; exon_number "5"; gene_name "Rrm1"; gene_source "ensembl"; gene_biotype "protein_coding"; transcript_name "Rrm1-203"; transcript_source "ensembl"; transcript_biotype "protein_coding"; exon_id "ENSRNOE00000462277"; exon_version "1";
1	ensembl	CDS	166242702	166242761	0	+	0	gene_id "ENSRNOG00000045752"; gene_version "4"; transcript_id "ENSRNOT00000124752"; transcript_version "1"; exon_number "5"; gene_name "Rrm1"; gene_source "ensembl"; gene_biotype "protein_coding"; transcript_name "Rrm1-203"; transcript_source "ensembl"; transcript_biotype "protein_coding"; protein_id "ENSRNOP00000104496"; protein_version "1";
1	ensembl	exon	166243528	166243567	0	+	.	gene_id "ENSRNOG00000045752"; gene_version "4"; transcript_id "ENSRNOT00000074058"; transcript_version "4"; exon_number "6"; gene_name "Rrm1"; gene_source "ensembl"; gene_biotype "protein_coding"; transcript_name "Rrm1-201"; transcript_source "ensembl"; transcript_biotype "protein_coding"; exon_id "ENSRNOE00000482819"; exon_version "1";
1	ensembl	CDS	166243528	166243567	0	+	0	gene_id "ENSRNOG00000045752"; gene_version "4"; transcript_id "ENSRNOT00000074058"; transcript_version "4"; exon_number "6"; gene_name "Rrm1"; gene_source "ensembl"; gene_biotype "protein_coding"; transcript_name "Rrm1-201"; transcript_source "ensembl"; transcript_biotype "protein_coding"; protein_id "ENSRNOP00000064166"; protein_version "1";
1	ensembl	exon	166243528	166243567	0	+	.	gene_id "ENSRNOG00000045752"; gene_version "4"; transcript_id "ENSRNOT00000124752"; transcript_version "1"; exon_number "6"; gene_name "Rrm1"; gene_source "ensembl"; gene_biotype "protein_coding"; transcript_name "Rrm1-203"; transcript_source "ensembl"; transcript_biotype "protein_coding"; exon_id "ENSRNOE00000482819"; exon_version "1";
1	ensembl	CDS	166243528	166243567	0	+	0	gene_id "ENSRNOG00000045752"; gene_version "4"; transcript_id "ENSRNOT00000124752"; transcript_version "1"; exon_number "6"; gene_name "Rrm1"; gene_source "ensembl"; gene_biotype "protein_coding"; transcript_name "Rrm1-203"; transcript_source "ensembl"; transcript_biotype "protein_coding"; protein_id "ENSRNOP00000104496"; protein_version "1";
1	ensembl	exon	166244298	166244512	0	+	.	gene_id "ENSRNOG00000045752"; gene_version "4"; transcript_id "ENSRNOT00000113303"; transcript_version "2"; exon_number "6"; gene_name "Rrm1"; gene_source "ensembl"; gene_biotype "protein_coding"; transcript_name "Rrm1-202"; transcript_source "ensembl"; transcript_biotype "protein_coding"; exon_id "ENSRNOE00000578031"; exon_version "2"; tag "Ensembl_canonical";
1	ensembl	CDS	166244298	166244512	0	+	0	gene_id "ENSRNOG00000045752"; gene_version "4"; transcript_id "ENSRNOT00000113303"; transcript_version "2"; exon_number "6"; gene_name "Rrm1"; gene_source "ensembl"; gene_biotype "protein_coding"; transcript_name "Rrm1-202"; transcript_source "ensembl"; transcript_biotype "protein_coding"; protein_id "ENSRNOP00000076633"; protein_version "1"; tag "Ensembl_canonical";
1	ensembl	exon	166244350	166244512	0	+	.	gene_id "ENSRNOG00000045752"; gene_version "4"; transcript_id "ENSRNOT00000074058"; transcript_version "4"; exon_number "7"; gene_name "Rrm1"; gene_source "ensembl"; gene_biotype "protein_coding"; transcript_name "Rrm1-201"; transcript_source "ensembl"; transcript_biotype "protein_coding"; exon_id "ENSRNOE00000494850"; exon_version "1";
1	ensembl	CDS	166244350	166244512	0	+	2	gene_id "ENSRNOG00000045752"; gene_version "4"; transcript_id "ENSRNOT00000074058"; transcript_version "4"; exon_number "7"; gene_name "Rrm1"; gene_source "ensembl"; gene_biotype "protein_coding"; transcript_name "Rrm1-201"; transcript_source "ensembl"; transcript_biotype "protein_coding"; protein_id "ENSRNOP00000064166"; protein_version "1";
1	ensembl	exon	166244350	166244512	0	+	.	gene_id "ENSRNOG00000045752"; gene_version "4"; transcript_id "ENSRNOT00000124752"; transcript_version "1"; exon_number "7"; gene_name "Rrm1"; gene_source "ensembl"; gene_biotype "protein_coding"; transcript_name "Rrm1-203"; transcript_source "ensembl"; transcript_biotype "protein_coding"; exon_id "ENSRNOE00000494850"; exon_version "1";
1	ensembl	CDS	166244350	166244512	0	+	2	gene_id "ENSRNOG00000045752"; gene_version "4"; transcript_id "ENSRNOT00000124752"; transcript_version "1"; exon_number "7"; gene_name "Rrm1"; gene_source "ensembl"; gene_biotype "protein_coding"; transcript_name "Rrm1-203"; transcript_source "ensembl"; transcript_biotype "protein_coding"; protein_id "ENSRNOP00000104496"; protein_version "1";
1	ensembl	exon	166246122	166246263	0	+	.	gene_id "ENSRNOG00000045752"; gene_version "4"; transcript_id "ENSRNOT00000113303"; transcript_version "2"; exon_number "7"; gene_name "Rrm1"; gene_source "ensembl"; gene_biotype "protein_coding"; transcript_name "Rrm1-202"; transcript_source "ensembl"; transcript_biotype "protein_coding"; exon_id "ENSRNOE00000490164"; exon_version "1"; tag "Ensembl_canonical";
1	ensembl	CDS	166246122	166246263	0	+	1	gene_id "ENSRNOG00000045752"; gene_version "4"; transcript_id "ENSRNOT00000113303"; transcript_version "2"; exon_number "7"; gene_name "Rrm1"; gene_source "ensembl"; gene_biotype "protein_coding"; transcript_name "Rrm1-202"; transcript_source "ensembl"; transcript_biotype "protein_coding"; protein_id "ENSRNOP00000076633"; protein_version "1"; tag "Ensembl_canonical";
1	ensembl	exon	166246122	166246263	0	+	.	gene_id "ENSRNOG00000045752"; gene_version "4"; transcript_id "ENSRNOT00000074058"; transcript_version "4"; exon_number "8"; gene_name "Rrm1"; gene_source "ensembl"; gene_biotype "protein_coding"; transcript_name "Rrm1-201"; transcript_source "ensembl"; transcript_biotype "protein_coding"; exon_id "ENSRNOE00000490164"; exon_version "1";
1	ensembl	CDS	166246122	166246263	0	+	1	gene_id "ENSRNOG00000045752"; gene_version "4"; transcript_id "ENSRNOT00000074058"; transcript_version "4"; exon_number "8"; gene_name "Rrm1"; gene_source "ensembl"; gene_biotype "protein_coding"; transcript_name "Rrm1-201"; transcript_source "ensembl"; transcript_biotype "protein_coding"; protein_id "ENSRNOP00000064166"; protein_version "1";
1	ensembl	exon	166246122	166246263	0	+	.	gene_id "ENSRNOG00000045752"; gene_version "4"; transcript_id "ENSRNOT00000124752"; transcript_version "1"; exon_number "8"; gene_name "Rrm1"; gene_source "ensembl"; gene_biotype "protein_coding"; transcript_name "Rrm1-203"; transcript_source "ensembl"; transcript_biotype "protein_coding"; exon_id "ENSRNOE00000490164"; exon_version "1";
1	ensembl	CDS	166246122	166246263	0	+	1	gene_id "ENSRNOG00000045752"; gene_version "4"; transcript_id "ENSRNOT00000124752"; transcript_version "1"; exon_number "8"; gene_name "Rrm1"; gene_source "ensembl"; gene_biotype "protein_coding"; transcript_name "Rrm1-203"; transcript_source "ensembl"; transcript_biotype "protein_coding"; protein_id "ENSRNOP00000104496"; protein_version "1";
1	ensembl	exon	166248015	166248098	0	+	.	gene_id "ENSRNOG00000045752"; gene_version "4"; transcript_id "ENSRNOT00000113303"; transcript_version "2"; exon_number "8"; gene_name "Rrm1"; gene_source "ensembl"; gene_biotype "protein_coding"; transcript_name "Rrm1-202"; transcript_source "ensembl"; transcript_biotype "protein_coding"; exon_id "ENSRNOE00000465789"; exon_version "1"; tag "Ensembl_canonical";
1	ensembl	CDS	166248015	166248098	0	+	0	gene_id "ENSRNOG00000045752"; gene_version "4"; transcript_id "ENSRNOT00000113303"; transcript_version "2"; exon_number "8"; gene_name "Rrm1"; gene_source "ensembl"; gene_biotype "protein_coding"; transcript_name "Rrm1-202"; transcript_source "ensembl"; transcript_biotype "protein_coding"; protein_id "ENSRNOP00000076633"; protein_version "1"; tag "Ensembl_canonical";
1	ensembl	exon	166248015	166248098	0	+	.	gene_id "ENSRNOG00000045752"; gene_version "4"; transcript_id "ENSRNOT00000074058"; transcript_version "4"; exon_number "9"; gene_name "Rrm1"; gene_source "ensembl"; gene_biotype "protein_coding"; transcript_name "Rrm1-201"; transcript_source "ensembl"; transcript_biotype "protein_coding"; exon_id "ENSRNOE00000465789"; exon_version "1";
1	ensembl	CDS	166248015	166248098	0	+	0	gene_id "ENSRNOG00000045752"; gene_version "4"; transcript_id "ENSRNOT00000074058"; transcript_version "4"; exon_number "9"; gene_name "Rrm1"; gene_source "ensembl"; gene_biotype "protein_coding"; transcript_name "Rrm1-201"; transcript_source "ensembl"; transcript_biotype "protein_coding"; protein_id "ENSRNOP00000064166"; protein_version "1";
1	ensembl	exon	166248770	166248931	0	+	.	gene_id "ENSRNOG00000045752"; gene_version "4"; transcript_id "ENSRNOT00000113303"; transcript_version "2"; exon_number "9"; gene_name "Rrm1"; gene_source "ensembl"; gene_biotype "protein_coding"; transcript_name "Rrm1-202"; transcript_source "ensembl"; transcript_biotype "protein_coding"; exon_id "ENSRNOE00000498931"; exon_version "1"; tag "Ensembl_canonical";
1	ensembl	CDS	166248770	166248931	0	+	0	gene_id "ENSRNOG00000045752"; gene_version "4"; transcript_id "ENSRNOT00000113303"; transcript_version "2"; exon_number "9"; gene_name "Rrm1"; gene_source "ensembl"; gene_biotype "protein_coding"; transcript_name "Rrm1-202"; transcript_source "ensembl"; transcript_biotype "protein_coding"; protein_id "ENSRNOP00000076633"; protein_version "1"; tag "Ensembl_canonical";
1	ensembl	exon	166248770	166248931	0	+	.	gene_id "ENSRNOG00000045752"; gene_version "4"; transcript_id "ENSRNOT00000074058"; transcript_version "4"; exon_number "10"; gene_name "Rrm1"; gene_source "ensembl"; gene_biotype "protein_coding"; transcript_name "Rrm1-201"; transcript_source "ensembl"; transcript_biotype "protein_coding"; exon_id "ENSRNOE00000498931"; exon_version "1";
1	ensembl	CDS	166248770	166248931	0	+	0	gene_id "ENSRNOG00000045752"; gene_version "4"; transcript_id "ENSRNOT00000074058"; transcript_version "4"; exon_number "10"; gene_name "Rrm1"; gene_source "ensembl"; gene_biotype "protein_coding"; transcript_name "Rrm1-201"; transcript_source "ensembl"; transcript_biotype "protein_coding"; protein_id "ENSRNOP00000064166"; protein_version "1";
1	ensembl	exon	166248770	166248931	0	+	.	gene_id "ENSRNOG00000045752"; gene_version "4"; transcript_id "ENSRNOT00000124752"; transcript_version "1"; exon_number "9"; gene_name "Rrm1"; gene_source "ensembl"; gene_biotype "protein_coding"; transcript_name "Rrm1-203"; transcript_source "ensembl"; transcript_biotype "protein_coding"; exon_id "ENSRNOE00000498931"; exon_version "1";
1	ensembl	CDS	166248770	166248931	0	+	0	gene_id "ENSRNOG00000045752"; gene_version "4"; transcript_id "ENSRNOT00000124752"; transcript_version "1"; exon_number "9"; gene_name "Rrm1"; gene_source "ensembl"; gene_biotype "protein_coding"; transcript_name "Rrm1-203"; transcript_source "ensembl"; transcript_biotype "protein_coding"; protein_id "ENSRNOP00000104496"; protein_version "1";
1	ensembl	exon	166249175	166249254	0	+	.	gene_id "ENSRNOG00000045752"; gene_version "4"; transcript_id "ENSRNOT00000113303"; transcript_version "2"; exon_number "10"; gene_name "Rrm1"; gene_source "ensembl"; gene_biotype "protein_coding"; transcript_name "Rrm1-202"; transcript_source "ensembl"; transcript_biotype "protein_coding"; exon_id "ENSRNOE00000467314"; exon_version "1"; tag "Ensembl_canonical";
1	ensembl	CDS	166249175	166249254	0	+	0	gene_id "ENSRNOG00000045752"; gene_version "4"; transcript_id "ENSRNOT00000113303"; transcript_version "2"; exon_number "10"; gene_name "Rrm1"; gene_source "ensembl"; gene_biotype "protein_coding"; transcript_name "Rrm1-202"; transcript_source "ensembl"; transcript_biotype "protein_coding"; protein_id "ENSRNOP00000076633"; protein_version "1"; tag "Ensembl_canonical";
1	ensembl	exon	166249175	166249254	0	+	.	gene_id "ENSRNOG00000045752"; gene_version "4"; transcript_id "ENSRNOT00000074058"; transcript_version "4"; exon_number "11"; gene_name "Rrm1"; gene_source "ensembl"; gene_biotype "protein_coding"; transcript_name "Rrm1-201"; transcript_source "ensembl"; transcript_biotype "protein_coding"; exon_id "ENSRNOE00000467314"; exon_version "1";
1	ensembl	CDS	166249175	166249254	0	+	0	gene_id "ENSRNOG00000045752"; gene_version "4"; transcript_id "ENSRNOT00000074058"; transcript_version "4"; exon_number "11"; gene_name "Rrm1"; gene_source "ensembl"; gene_biotype "protein_coding"; transcript_name "Rrm1-201"; transcript_source "ensembl"; transcript_biotype "protein_coding"; protein_id "ENSRNOP00000064166"; protein_version "1";
1	ensembl	exon	166249175	166249254	0	+	.	gene_id "ENSRNOG00000045752"; gene_version "4"; transcript_id "ENSRNOT00000124752"; transcript_version "1"; exon_number "10"; gene_name "Rrm1"; gene_source "ensembl"; gene_biotype "protein_coding"; transcript_name "Rrm1-203"; transcript_source "ensembl"; transcript_biotype "protein_coding"; exon_id "ENSRNOE00000467314"; exon_version "1";
1	ensembl	CDS	166249175	166249254	0	+	0	gene_id "ENSRNOG00000045752"; gene_version "4"; transcript_id "ENSRNOT00000124752"; transcript_version "1"; exon_number "10"; gene_name "Rrm1"; gene_source "ensembl"; gene_biotype "protein_coding"; transcript_name "Rrm1-203"; transcript_source "ensembl"; transcript_biotype "protein_coding"; protein_id "ENSRNOP00000104496"; protein_version "1";
1	ensembl	exon	166250832	166251033	0	+	.	gene_id "ENSRNOG00000045752"; gene_version "4"; transcript_id "ENSRNOT00000113303"; transcript_version "2"; exon_number "11"; gene_name "Rrm1"; gene_source "ensembl"; gene_biotype "protein_coding"; transcript_name "Rrm1-202"; transcript_source "ensembl"; transcript_biotype "protein_coding"; exon_id "ENSRNOE00000506904"; exon_version "1"; tag "Ensembl_canonical";
1	ensembl	CDS	166250832	166251033	0	+	1	gene_id "ENSRNOG00000045752"; gene_version "4"; transcript_id "ENSRNOT00000113303"; transcript_version "2"; exon_number "11"; gene_name "Rrm1"; gene_source "ensembl"; gene_biotype "protein_coding"; transcript_name "Rrm1-202"; transcript_source "ensembl"; transcript_biotype "protein_coding"; protein_id "ENSRNOP00000076633"; protein_version "1"; tag "Ensembl_canonical";
1	ensembl	exon	166250832	166251033	0	+	.	gene_id "ENSRNOG00000045752"; gene_version "4"; transcript_id "ENSRNOT00000074058"; transcript_version "4"; exon_number "12"; gene_name "Rrm1"; gene_source "ensembl"; gene_biotype "protein_coding"; transcript_name "Rrm1-201"; transcript_source "ensembl"; transcript_biotype "protein_coding"; exon_id "ENSRNOE00000506904"; exon_version "1";
1	ensembl	CDS	166250832	166251033	0	+	1	gene_id "ENSRNOG00000045752"; gene_version "4"; transcript_id "ENSRNOT00000074058"; transcript_version "4"; exon_number "12"; gene_name "Rrm1"; gene_source "ensembl"; gene_biotype "protein_coding"; transcript_name "Rrm1-201"; transcript_source "ensembl"; transcript_biotype "protein_coding"; protein_id "ENSRNOP00000064166"; protein_version "1";
1	ensembl	exon	166250832	166251033	0	+	.	gene_id "ENSRNOG00000045752"; gene_version "4"; transcript_id "ENSRNOT00000124752"; transcript_version "1"; exon_number "11"; gene_name "Rrm1"; gene_source "ensembl"; gene_biotype "protein_coding"; transcript_name "Rrm1-203"; transcript_source "ensembl"; transcript_biotype "protein_coding"; exon_id "ENSRNOE00000506904"; exon_version "1";
1	ensembl	CDS	166250832	166251033	0	+	1	gene_id "ENSRNOG00000045752"; gene_version "4"; transcript_id "ENSRNOT00000124752"; transcript_version "1"; exon_number "11"; gene_name "Rrm1"; gene_source "ensembl"; gene_biotype "protein_coding"; transcript_name "Rrm1-203"; transcript_source "ensembl"; transcript_biotype "protein_coding"; protein_id "ENSRNOP00000104496"; protein_version "1";
1	ensembl	exon	166251650	166251799	0	+	.	gene_id "ENSRNOG00000045752"; gene_version "4"; transcript_id "ENSRNOT00000113303"; transcript_version "2"; exon_number "12"; gene_name "Rrm1"; gene_source "ensembl"; gene_biotype "protein_coding"; transcript_name "Rrm1-202"; transcript_source "ensembl"; transcript_biotype "protein_coding"; exon_id "ENSRNOE00000476415"; exon_version "1"; tag "Ensembl_canonical";
1	ensembl	CDS	166251650	166251799	0	+	0	gene_id "ENSRNOG00000045752"; gene_version "4"; transcript_id "ENSRNOT00000113303"; transcript_version "2"; exon_number "12"; gene_name "Rrm1"; gene_source "ensembl"; gene_biotype "protein_coding"; transcript_name "Rrm1-202"; transcript_source "ensembl"; transcript_biotype "protein_coding"; protein_id "ENSRNOP00000076633"; protein_version "1"; tag "Ensembl_canonical";
1	ensembl	exon	166251650	166251799	0	+	.	gene_id "ENSRNOG00000045752"; gene_version "4"; transcript_id "ENSRNOT00000074058"; transcript_version "4"; exon_number "13"; gene_name "Rrm1"; gene_source "ensembl"; gene_biotype "protein_coding"; transcript_name "Rrm1-201"; transcript_source "ensembl"; transcript_biotype "protein_coding"; exon_id "ENSRNOE00000476415"; exon_version "1";
1	ensembl	CDS	166251650	166251799	0	+	0	gene_id "ENSRNOG00000045752"; gene_version "4"; transcript_id "ENSRNOT00000074058"; transcript_version "4"; exon_number "13"; gene_name "Rrm1"; gene_source "ensembl"; gene_biotype "protein_coding"; transcript_name "Rrm1-201"; transcript_source "ensembl"; transcript_biotype "protein_coding"; protein_id "ENSRNOP00000064166"; protein_version "1";
1	ensembl	exon	166251650	166251799	0	+	.	gene_id "ENSRNOG00000045752"; gene_version "4"; transcript_id "ENSRNOT00000124752"; transcript_version "1"; exon_number "12"; gene_name "Rrm1"; gene_source "ensembl"; gene_biotype "protein_coding"; transcript_name "Rrm1-203"; transcript_source "ensembl"; transcript_biotype "protein_coding"; exon_id "ENSRNOE00000476415"; exon_version "1";
1	ensembl	CDS	166251650	166251799	0	+	0	gene_id "ENSRNOG00000045752"; gene_version "4"; transcript_id "ENSRNOT00000124752"; transcript_version "1"; exon_number "12"; gene_name "Rrm1"; gene_source "ensembl"; gene_biotype "protein_coding"; transcript_name "Rrm1-203"; transcript_source "ensembl"; transcript_biotype "protein_coding"; protein_id "ENSRNOP00000104496"; protein_version "1";
1	ensembl	exon	166251988	166252209	0	+	.	gene_id "ENSRNOG00000045752"; gene_version "4"; transcript_id "ENSRNOT00000113303"; transcript_version "2"; exon_number "13"; gene_name "Rrm1"; gene_source "ensembl"; gene_biotype "protein_coding"; transcript_name "Rrm1-202"; transcript_source "ensembl"; transcript_biotype "protein_coding"; exon_id "ENSRNOE00000490600"; exon_version "1"; tag "Ensembl_canonical";
1	ensembl	CDS	166251988	166252209	0	+	0	gene_id "ENSRNOG00000045752"; gene_version "4"; transcript_id "ENSRNOT00000113303"; transcript_version "2"; exon_number "13"; gene_name "Rrm1"; gene_source "ensembl"; gene_biotype "protein_coding"; transcript_name "Rrm1-202"; transcript_source "ensembl"; transcript_biotype "protein_coding"; protein_id "ENSRNOP00000076633"; protein_version "1"; tag "Ensembl_canonical";
1	ensembl	exon	166251988	166252209	0	+	.	gene_id "ENSRNOG00000045752"; gene_version "4"; transcript_id "ENSRNOT00000074058"; transcript_version "4"; exon_number "14"; gene_name "Rrm1"; gene_source "ensembl"; gene_biotype "protein_coding"; transcript_name "Rrm1-201"; transcript_source "ensembl"; transcript_biotype "protein_coding"; exon_id "ENSRNOE00000490600"; exon_version "1";
1	ensembl	CDS	166251988	166252209	0	+	0	gene_id "ENSRNOG00000045752"; gene_version "4"; transcript_id "ENSRNOT00000074058"; transcript_version "4"; exon_number "14"; gene_name "Rrm1"; gene_source "ensembl"; gene_biotype "protein_coding"; transcript_name "Rrm1-201"; transcript_source "ensembl"; transcript_biotype "protein_coding"; protein_id "ENSRNOP00000064166"; protein_version "1";
1	ensembl	exon	166251988	166252209	0	+	.	gene_id "ENSRNOG00000045752"; gene_version "4"; transcript_id "ENSRNOT00000124752"; transcript_version "1"; exon_number "13"; gene_name "Rrm1"; gene_source "ensembl"; gene_biotype "protein_coding"; transcript_name "Rrm1-203"; transcript_source "ensembl"; transcript_biotype "protein_coding"; exon_id "ENSRNOE00000490600"; exon_version "1";
1	ensembl	CDS	166251988	166252209	0	+	0	gene_id "ENSRNOG00000045752"; gene_version "4"; transcript_id "ENSRNOT00000124752"; transcript_version "1"; exon_number "13"; gene_name "Rrm1"; gene_source "ensembl"; gene_biotype "protein_coding"; transcript_name "Rrm1-203"; transcript_source "ensembl"; transcript_biotype "protein_coding"; protein_id "ENSRNOP00000104496"; protein_version "1";
1	ensembl	exon	166252962	166253038	0	+	.	gene_id "ENSRNOG00000045752"; gene_version "4"; transcript_id "ENSRNOT00000113303"; transcript_version "2"; exon_number "14"; gene_name "Rrm1"; gene_source "ensembl"; gene_biotype "protein_coding"; transcript_name "Rrm1-202"; transcript_source "ensembl"; transcript_biotype "protein_coding"; exon_id "ENSRNOE00000463499"; exon_version "1"; tag "Ensembl_canonical";
1	ensembl	CDS	166252962	166253038	0	+	0	gene_id "ENSRNOG00000045752"; gene_version "4"; transcript_id "ENSRNOT00000113303"; transcript_version "2"; exon_number "14"; gene_name "Rrm1"; gene_source "ensembl"; gene_biotype "protein_coding"; transcript_name "Rrm1-202"; transcript_source "ensembl"; transcript_biotype "protein_coding"; protein_id "ENSRNOP00000076633"; protein_version "1"; tag "Ensembl_canonical";
1	ensembl	exon	166252962	166253038	0	+	.	gene_id "ENSRNOG00000045752"; gene_version "4"; transcript_id "ENSRNOT00000074058"; transcript_version "4"; exon_number "15"; gene_name "Rrm1"; gene_source "ensembl"; gene_biotype "protein_coding"; transcript_name "Rrm1-201"; transcript_source "ensembl"; transcript_biotype "protein_coding"; exon_id "ENSRNOE00000463499"; exon_version "1";
1	ensembl	CDS	166252962	166253038	0	+	0	gene_id "ENSRNOG00000045752"; gene_version "4"; transcript_id "ENSRNOT00000074058"; transcript_version "4"; exon_number "15"; gene_name "Rrm1"; gene_source "ensembl"; gene_biotype "protein_coding"; transcript_name "Rrm1-201"; transcript_source "ensembl"; transcript_biotype "protein_coding"; protein_id "ENSRNOP00000064166"; protein_version "1";
1	ensembl	exon	166252962	166253038	0	+	.	gene_id "ENSRNOG00000045752"; gene_version "4"; transcript_id "ENSRNOT00000124752"; transcript_version "1"; exon_number "14"; gene_name "Rrm1"; gene_source "ensembl"; gene_biotype "protein_coding"; transcript_name "Rrm1-203"; transcript_source "ensembl"; transcript_biotype "protein_coding"; exon_id "ENSRNOE00000463499"; exon_version "1";
1	ensembl	CDS	166252962	166253038	0	+	0	gene_id "ENSRNOG00000045752"; gene_version "4"; transcript_id "ENSRNOT00000124752"; transcript_version "1"; exon_number "14"; gene_name "Rrm1"; gene_source "ensembl"; gene_biotype "protein_coding"; transcript_name "Rrm1-203"; transcript_source "ensembl"; transcript_biotype "protein_coding"; protein_id "ENSRNOP00000104496"; protein_version "1";
1	ensembl	exon	166255195	166255330	0	+	.	gene_id "ENSRNOG00000045752"; gene_version "4"; transcript_id "ENSRNOT00000113303"; transcript_version "2"; exon_number "15"; gene_name "Rrm1"; gene_source "ensembl"; gene_biotype "protein_coding"; transcript_name "Rrm1-202"; transcript_source "ensembl"; transcript_biotype "protein_coding"; exon_id "ENSRNOE00000493523"; exon_version "1"; tag "Ensembl_canonical";
1	ensembl	CDS	166255195	166255330	0	+	1	gene_id "ENSRNOG00000045752"; gene_version "4"; transcript_id "ENSRNOT00000113303"; transcript_version "2"; exon_number "15"; gene_name "Rrm1"; gene_source "ensembl"; gene_biotype "protein_coding"; transcript_name "Rrm1-202"; transcript_source "ensembl"; transcript_biotype "protein_coding"; protein_id "ENSRNOP00000076633"; protein_version "1"; tag "Ensembl_canonical";
1	ensembl	exon	166255195	166255330	0	+	.	gene_id "ENSRNOG00000045752"; gene_version "4"; transcript_id "ENSRNOT00000074058"; transcript_version "4"; exon_number "16"; gene_name "Rrm1"; gene_source "ensembl"; gene_biotype "protein_coding"; transcript_name "Rrm1-201"; transcript_source "ensembl"; transcript_biotype "protein_coding"; exon_id "ENSRNOE00000493523"; exon_version "1";
1	ensembl	CDS	166255195	166255330	0	+	1	gene_id "ENSRNOG00000045752"; gene_version "4"; transcript_id "ENSRNOT00000074058"; transcript_version "4"; exon_number "16"; gene_name "Rrm1"; gene_source "ensembl"; gene_biotype "protein_coding"; transcript_name "Rrm1-201"; transcript_source "ensembl"; transcript_biotype "protein_coding"; protein_id "ENSRNOP00000064166"; protein_version "1";
1	ensembl	exon	166255195	166255330	0	+	.	gene_id "ENSRNOG00000045752"; gene_version "4"; transcript_id "ENSRNOT00000124752"; transcript_version "1"; exon_number "15"; gene_name "Rrm1"; gene_source "ensembl"; gene_biotype "protein_coding"; transcript_name "Rrm1-203"; transcript_source "ensembl"; transcript_biotype "protein_coding"; exon_id "ENSRNOE00000493523"; exon_version "1";
1	ensembl	CDS	166255195	166255330	0	+	1	gene_id "ENSRNOG00000045752"; gene_version "4"; transcript_id "ENSRNOT00000124752"; transcript_version "1"; exon_number "15"; gene_name "Rrm1"; gene_source "ensembl"; gene_biotype "protein_coding"; transcript_name "Rrm1-203"; transcript_source "ensembl"; transcript_biotype "protein_coding"; protein_id "ENSRNOP00000104496"; protein_version "1";
1	ensembl	exon	166257097	166257192	0	+	.	gene_id "ENSRNOG00000045752"; gene_version "4"; transcript_id "ENSRNOT00000113303"; transcript_version "2"; exon_number "16"; gene_name "Rrm1"; gene_source "ensembl"; gene_biotype "protein_coding"; transcript_name "Rrm1-202"; transcript_source "ensembl"; transcript_biotype "protein_coding"; exon_id "ENSRNOE00000504063"; exon_version "1"; tag "Ensembl_canonical";
1	ensembl	CDS	166257097	166257192	0	+	0	gene_id "ENSRNOG00000045752"; gene_version "4"; transcript_id "ENSRNOT00000113303"; transcript_version "2"; exon_number "16"; gene_name "Rrm1"; gene_source "ensembl"; gene_biotype "protein_coding"; transcript_name "Rrm1-202"; transcript_source "ensembl"; transcript_biotype "protein_coding"; protein_id "ENSRNOP00000076633"; protein_version "1"; tag "Ensembl_canonical";
1	ensembl	exon	166257097	166257192	0	+	.	gene_id "ENSRNOG00000045752"; gene_version "4"; transcript_id "ENSRNOT00000074058"; transcript_version "4"; exon_number "17"; gene_name "Rrm1"; gene_source "ensembl"; gene_biotype "protein_coding"; transcript_name "Rrm1-201"; transcript_source "ensembl"; transcript_biotype "protein_coding"; exon_id "ENSRNOE00000504063"; exon_version "1";
1	ensembl	CDS	166257097	166257192	0	+	0	gene_id "ENSRNOG00000045752"; gene_version "4"; transcript_id "ENSRNOT00000074058"; transcript_version "4"; exon_number "17"; gene_name "Rrm1"; gene_source "ensembl"; gene_biotype "protein_coding"; transcript_name "Rrm1-201"; transcript_source "ensembl"; transcript_biotype "protein_coding"; protein_id "ENSRNOP00000064166"; protein_version "1";
1	ensembl	exon	166257097	166257192	0	+	.	gene_id "ENSRNOG00000045752"; gene_version "4"; transcript_id "ENSRNOT00000124752"; transcript_version "1"; exon_number "16"; gene_name "Rrm1"; gene_source "ensembl"; gene_biotype "protein_coding"; transcript_name "Rrm1-203"; transcript_source "ensembl"; transcript_biotype "protein_coding"; exon_id "ENSRNOE00000504063"; exon_version "1";
1	ensembl	CDS	166257097	166257192	0	+	0	gene_id "ENSRNOG00000045752"; gene_version "4"; transcript_id "ENSRNOT00000124752"; transcript_version "1"; exon_number "16"; gene_name "Rrm1"; gene_source "ensembl"; gene_biotype "protein_coding"; transcript_name "Rrm1-203"; transcript_source "ensembl"; transcript_biotype "protein_coding"; protein_id "ENSRNOP00000104496"; protein_version "1";
1	ensembl	exon	166258141	166258329	0	+	.	gene_id "ENSRNOG00000045752"; gene_version "4"; transcript_id "ENSRNOT00000113303"; transcript_version "2"; exon_number "17"; gene_name "Rrm1"; gene_source "ensembl"; gene_biotype "protein_coding"; transcript_name "Rrm1-202"; transcript_source "ensembl"; transcript_biotype "protein_coding"; exon_id "ENSRNOE00000476885"; exon_version "1"; tag "Ensembl_canonical";
1	ensembl	CDS	166258141	166258329	0	+	0	gene_id "ENSRNOG00000045752"; gene_version "4"; transcript_id "ENSRNOT00000113303"; transcript_version "2"; exon_number "17"; gene_name "Rrm1"; gene_source "ensembl"; gene_biotype "protein_coding"; transcript_name "Rrm1-202"; transcript_source "ensembl"; transcript_biotype "protein_coding"; protein_id "ENSRNOP00000076633"; protein_version "1"; tag "Ensembl_canonical";
1	ensembl	exon	166258141	166258329	0	+	.	gene_id "ENSRNOG00000045752"; gene_version "4"; transcript_id "ENSRNOT00000074058"; transcript_version "4"; exon_number "18"; gene_name "Rrm1"; gene_source "ensembl"; gene_biotype "protein_coding"; transcript_name "Rrm1-201"; transcript_source "ensembl"; transcript_biotype "protein_coding"; exon_id "ENSRNOE00000476885"; exon_version "1";
1	ensembl	CDS	166258141	166258329	0	+	0	gene_id "ENSRNOG00000045752"; gene_version "4"; transcript_id "ENSRNOT00000074058"; transcript_version "4"; exon_number "18"; gene_name "Rrm1"; gene_source "ensembl"; gene_biotype "protein_coding"; transcript_name "Rrm1-201"; transcript_source "ensembl"; transcript_biotype "protein_coding"; protein_id "ENSRNOP00000064166"; protein_version "1";
1	ensembl	exon	166258141	166258329	0	+	.	gene_id "ENSRNOG00000045752"; gene_version "4"; transcript_id "ENSRNOT00000124752"; transcript_version "1"; exon_number "17"; gene_name "Rrm1"; gene_source "ensembl"; gene_biotype "protein_coding"; transcript_name "Rrm1-203"; transcript_source "ensembl"; transcript_biotype "protein_coding"; exon_id "ENSRNOE00000476885"; exon_version "1";
1	ensembl	CDS	166258141	166258329	0	+	0	gene_id "ENSRNOG00000045752"; gene_version "4"; transcript_id "ENSRNOT00000124752"; transcript_version "1"; exon_number "17"; gene_name "Rrm1"; gene_source "ensembl"; gene_biotype "protein_coding"; transcript_name "Rrm1-203"; transcript_source "ensembl"; transcript_biotype "protein_coding"; protein_id "ENSRNOP00000104496"; protein_version "1";
1	ensembl	CDS	166259591	166259776	0	+	0	gene_id "ENSRNOG00000045752"; gene_version "4"; transcript_id "ENSRNOT00000113303"; transcript_version "2"; exon_number "18"; gene_name "Rrm1"; gene_source "ensembl"; gene_biotype "protein_coding"; transcript_name "Rrm1-202"; transcript_source "ensembl"; transcript_biotype "protein_coding"; protein_id "ENSRNOP00000076633"; protein_version "1"; tag "Ensembl_canonical";
1	ensembl	CDS	166259591	166259776	0	+	0	gene_id "ENSRNOG00000045752"; gene_version "4"; transcript_id "ENSRNOT00000074058"; transcript_version "4"; exon_number "19"; gene_name "Rrm1"; gene_source "ensembl"; gene_biotype "protein_coding"; transcript_name "Rrm1-201"; transcript_source "ensembl"; transcript_biotype "protein_coding"; protein_id "ENSRNOP00000064166"; protein_version "1";
1	ensembl	CDS	166259591	166259776	0	+	0	gene_id "ENSRNOG00000045752"; gene_version "4"; transcript_id "ENSRNOT00000124752"; transcript_version "1"; exon_number "18"; gene_name "Rrm1"; gene_source "ensembl"; gene_biotype "protein_coding"; transcript_name "Rrm1-203"; transcript_source "ensembl"; transcript_biotype "protein_coding"; protein_id "ENSRNOP00000104496"; protein_version "1";
1	ensembl	exon	166259591	166260944	0	+	.	gene_id "ENSRNOG00000045752"; gene_version "4"; transcript_id "ENSRNOT00000113303"; transcript_version "2"; exon_number "18"; gene_name "Rrm1"; gene_source "ensembl"; gene_biotype "protein_coding"; transcript_name "Rrm1-202"; transcript_source "ensembl"; transcript_biotype "protein_coding"; exon_id "ENSRNOE00000481456"; exon_version "4"; tag "Ensembl_canonical";
1	ensembl	exon	166259591	166260944	0	+	.	gene_id "ENSRNOG00000045752"; gene_version "4"; transcript_id "ENSRNOT00000074058"; transcript_version "4"; exon_number "19"; gene_name "Rrm1"; gene_source "ensembl"; gene_biotype "protein_coding"; transcript_name "Rrm1-201"; transcript_source "ensembl"; transcript_biotype "protein_coding"; exon_id "ENSRNOE00000481456"; exon_version "4";
1	ensembl	exon	166259591	166260944	0	+	.	gene_id "ENSRNOG00000045752"; gene_version "4"; transcript_id "ENSRNOT00000124752"; transcript_version "1"; exon_number "18"; gene_name "Rrm1"; gene_source "ensembl"; gene_biotype "protein_coding"; transcript_name "Rrm1-203"; transcript_source "ensembl"; transcript_biotype "protein_coding"; exon_id "ENSRNOE00000481456"; exon_version "4";
1	ensembl	stop_codon	166259777	166259779	0	+	0	gene_id "ENSRNOG00000045752"; gene_version "4"; transcript_id "ENSRNOT00000113303"; transcript_version "2"; exon_number "18"; gene_name "Rrm1"; gene_source "ensembl"; gene_biotype "protein_coding"; transcript_name "Rrm1-202"; transcript_source "ensembl"; transcript_biotype "protein_coding"; tag "Ensembl_canonical";
1	ensembl	stop_codon	166259777	166259779	0	+	0	gene_id "ENSRNOG00000045752"; gene_version "4"; transcript_id "ENSRNOT00000074058"; transcript_version "4"; exon_number "19"; gene_name "Rrm1"; gene_source "ensembl"; gene_biotype "protein_coding"; transcript_name "Rrm1-201"; transcript_source "ensembl"; transcript_biotype "protein_coding";
1	ensembl	stop_codon	166259777	166259779	0	+	0	gene_id "ENSRNOG00000045752"; gene_version "4"; transcript_id "ENSRNOT00000124752"; transcript_version "1"; exon_number "18"; gene_name "Rrm1"; gene_source "ensembl"; gene_biotype "protein_coding"; transcript_name "Rrm1-203"; transcript_source "ensembl"; transcript_biotype "protein_coding";
1	ensembl	three_prime_utr	166259780	166260944	0	+	.	gene_id "ENSRNOG00000045752"; gene_version "4"; transcript_id "ENSRNOT00000113303"; transcript_version "2"; gene_name "Rrm1"; gene_source "ensembl"; gene_biotype "protein_coding"; transcript_name "Rrm1-202"; transcript_source "ensembl"; transcript_biotype "protein_coding"; tag "Ensembl_canonical";
1	ensembl	three_prime_utr	166259780	166260944	0	+	.	gene_id "ENSRNOG00000045752"; gene_version "4"; transcript_id "ENSRNOT00000074058"; transcript_version "4"; gene_name "Rrm1"; gene_source "ensembl"; gene_biotype "protein_coding"; transcript_name "Rrm1-201"; transcript_source "ensembl"; transcript_biotype "protein_coding";
1	ensembl	three_prime_utr	166259780	166260944	0	+	.	gene_id "ENSRNOG00000045752"; gene_version "4"; transcript_id "ENSRNOT00000124752"; transcript_version "1"; gene_name "Rrm1"; gene_source "ensembl"; gene_biotype "protein_coding"; transcript_name "Rrm1-203"; transcript_source "ensembl"; transcript_biotype "protein_coding";
1	ensembl	start_codon	166351005	166351007	0	+	0	gene_id "ENSRNOG00000012071"; gene_version "5"; transcript_id "ENSRNOT00000016061"; transcript_version "5"; exon_number "1"; gene_name "Or52b4"; gene_source "ensembl"; gene_biotype "protein_coding"; transcript_name "Or52b4-201"; transcript_source "ensembl"; transcript_biotype "protein_coding"; tag "Ensembl_canonical";
1	ensembl	CDS	166351005	166351943	0	+	0	gene_id "ENSRNOG00000012071"; gene_version "5"; transcript_id "ENSRNOT00000016061"; transcript_version "5"; exon_number "1"; gene_name "Or52b4"; gene_source "ensembl"; gene_biotype "protein_coding"; transcript_name "Or52b4-201"; transcript_source "ensembl"; transcript_biotype "protein_coding"; protein_id "ENSRNOP00000016061"; protein_version "2"; tag "Ensembl_canonical";
1	ensembl	gene	166351005	166351946	0	+	.	gene_id "ENSRNOG00000012071"; gene_version "5"; gene_name "Or52b4"; gene_source "ensembl"; gene_biotype "protein_coding";
1	ensembl	transcript	166351005	166351946	0	+	.	gene_id "ENSRNOG00000012071"; gene_version "5"; transcript_id "ENSRNOT00000016061"; transcript_version "5"; gene_name "Or52b4"; gene_source "ensembl"; gene_biotype "protein_coding"; transcript_name "Or52b4-201"; transcript_source "ensembl"; transcript_biotype "protein_coding"; tag "Ensembl_canonical";
1	ensembl	exon	166351005	166351946	0	+	.	gene_id "ENSRNOG00000012071"; gene_version "5"; transcript_id "ENSRNOT00000016061"; transcript_version "5"; exon_number "1"; gene_name "Or52b4"; gene_source "ensembl"; gene_biotype "protein_coding"; transcript_name "Or52b4-201"; transcript_source "ensembl"; transcript_biotype "protein_coding"; exon_id "ENSRNOE00000365199"; exon_version "1"; tag "Ensembl_canonical";
1	ensembl	stop_codon	166351944	166351946	0	+	0	gene_id "ENSRNOG00000012071"; gene_version "5"; transcript_id "ENSRNOT00000016061"; transcript_version "5"; exon_number "1"; gene_name "Or52b4"; gene_source "ensembl"; gene_biotype "protein_coding"; transcript_name "Or52b4-201"; transcript_source "ensembl"; transcript_biotype "protein_coding"; tag "Ensembl_canonical";
1	sraer114_es	exon	166355980	166356129	0.00954547023213322	+	.	gene_id "ENSRNOG00000018514"; transcript_id "ENSRNOG00000018514_tx_17"; exon_id "1_166355980_166356129_+"; exonnum "1"; txlen "600";
1	sraer114_es	exon	166355980	166356129	0.0085909232089199	+	.	gene_id "ENSRNOG00000018514"; transcript_id "ENSRNOG00000018514_tx_19"; exon_id "1_166355980_166356129_+"; exonnum "1"; txlen "823";
1	sraer114_es	exon	166355980	166356129	0.0085909232089199	+	.	gene_id "ENSRNOG00000018514"; transcript_id "ENSRNOG00000018514_tx_20"; exon_id "1_166355980_166356129_+"; exonnum "1"; txlen "737";
1	sraer114_es	exon	166355980	166356129	0.0085909232089199	+	.	gene_id "ENSRNOG00000018514"; transcript_id "ENSRNOG00000018514_tx_21"; exon_id "1_166355980_166356129_+"; exonnum "1"; txlen "699";
1	sraer114_es	exon	166355980	166356129	0.0609884589034334	+	.	gene_id "ENSRNOG00000018514"; transcript_id "ENSRNOG00000018514_tx_3"; exon_id "1_166355980_166356129_+"; exonnum "1"; txlen "643";
1	sraer114_es	exon	166355980	166356129	0.0402959460611971	+	.	gene_id "ENSRNOG00000018514"; transcript_id "ENSRNOG00000018514_tx_6"; exon_id "1_166355980_166356129_+"; exonnum "1"; txlen "767";
1	ensembl	exon	166375486	166375974	0	+	.	gene_id "ENSRNOG00000018537"; gene_version "4"; transcript_id "ENSRNOT00000024998"; transcript_version "4"; exon_number "1"; gene_name "Or52b3-ps1"; gene_source "ensembl"; gene_biotype "pseudogene"; transcript_name "Or52b3-ps1-201"; transcript_source "ensembl"; transcript_biotype "pseudogene"; exon_id "ENSRNOE00000179132"; exon_version "3"; tag "Ensembl_canonical"; projection_parent_transcript "ENSMUST00000098227.2";
1	ensembl	gene	166375486	166376428	0	+	.	gene_id "ENSRNOG00000018537"; gene_version "4"; gene_name "Or52b3-ps1"; gene_source "ensembl"; gene_biotype "pseudogene";
1	ensembl	transcript	166375486	166376428	0	+	.	gene_id "ENSRNOG00000018537"; gene_version "4"; transcript_id "ENSRNOT00000024998"; transcript_version "4"; gene_name "Or52b3-ps1"; gene_source "ensembl"; gene_biotype "pseudogene"; transcript_name "Or52b3-ps1-201"; transcript_source "ensembl"; transcript_biotype "pseudogene"; tag "Ensembl_canonical"; projection_parent_transcript "ENSMUST00000098227.2";
1	ensembl	exon	166375979	166376428	0	+	.	gene_id "ENSRNOG00000018537"; gene_version "4"; transcript_id "ENSRNOT00000024998"; transcript_version "4"; exon_number "2"; gene_name "Or52b3-ps1"; gene_source "ensembl"; gene_biotype "pseudogene"; transcript_name "Or52b3-ps1-201"; transcript_source "ensembl"; transcript_biotype "pseudogene"; exon_id "ENSRNOE00000757538"; exon_version "1"; tag "Ensembl_canonical"; projection_parent_transcript "ENSMUST00000098227.2";
1	ensembl	start_codon	166410629	166410631	0	+	0	gene_id "ENSRNOG00000018514"; gene_version "4"; transcript_id "ENSRNOT00000024971"; transcript_version "4"; exon_number "1"; gene_name "Or51r1"; gene_source "ensembl"; gene_biotype "protein_coding"; transcript_name "Or51r1-201"; transcript_source "ensembl"; transcript_biotype "protein_coding"; tag "Ensembl_canonical"; projection_parent_transcript "ENSMUST00000098225.3";
1	ensembl	CDS	166410629	166411576	0	+	0	gene_id "ENSRNOG00000018514"; gene_version "4"; transcript_id "ENSRNOT00000024971"; transcript_version "4"; exon_number "1"; gene_name "Or51r1"; gene_source "ensembl"; gene_biotype "protein_coding"; transcript_name "Or51r1-201"; transcript_source "ensembl"; transcript_biotype "protein_coding"; protein_id "ENSRNOP00000024971"; protein_version "1"; tag "Ensembl_canonical"; projection_parent_transcript "ENSMUST00000098225.3";
1	ensembl	gene	166410629	166411579	0	+	.	gene_id "ENSRNOG00000018514"; gene_version "4"; gene_name "Or51r1"; gene_source "ensembl"; gene_biotype "protein_coding";
1	ensembl	transcript	166410629	166411579	0	+	.	gene_id "ENSRNOG00000018514"; gene_version "4"; transcript_id "ENSRNOT00000024971"; transcript_version "4"; gene_name "Or51r1"; gene_source "ensembl"; gene_biotype "protein_coding"; transcript_name "Or51r1-201"; transcript_source "ensembl"; transcript_biotype "protein_coding"; tag "Ensembl_canonical"; projection_parent_transcript "ENSMUST00000098225.3";
1	ensembl	exon	166410629	166411579	0	+	.	gene_id "ENSRNOG00000018514"; gene_version "4"; transcript_id "ENSRNOT00000024971"; transcript_version "4"; exon_number "1"; gene_name "Or51r1"; gene_source "ensembl"; gene_biotype "protein_coding"; transcript_name "Or51r1-201"; transcript_source "ensembl"; transcript_biotype "protein_coding"; exon_id "ENSRNOE00000178944"; exon_version "4"; tag "Ensembl_canonical"; projection_parent_transcript "ENSMUST00000098225.3";
1	ensembl	stop_codon	166411577	166411579	0	+	0	gene_id "ENSRNOG00000018514"; gene_version "4"; transcript_id "ENSRNOT00000024971"; transcript_version "4"; exon_number "1"; gene_name "Or51r1"; gene_source "ensembl"; gene_biotype "protein_coding"; transcript_name "Or51r1-201"; transcript_source "ensembl"; transcript_biotype "protein_coding"; tag "Ensembl_canonical"; projection_parent_transcript "ENSMUST00000098225.3";
1	ensembl	start_codon	166438782	166438784	0	+	0	gene_id "ENSRNOG00000018508"; gene_version "6"; transcript_id "ENSRNOT00000024961"; transcript_version "6"; exon_number "1"; gene_name "Or52k2"; gene_source "ensembl"; gene_biotype "protein_coding"; transcript_name "Or52k2-201"; transcript_source "ensembl"; transcript_biotype "protein_coding"; tag "Ensembl_canonical"; projection_parent_transcript "ENSMUST00000098223.2";
1	ensembl	CDS	166438782	166439732	0	+	0	gene_id "ENSRNOG00000018508"; gene_version "6"; transcript_id "ENSRNOT00000024961"; transcript_version "6"; exon_number "1"; gene_name "Or52k2"; gene_source "ensembl"; gene_biotype "protein_coding"; transcript_name "Or52k2-201"; transcript_source "ensembl"; transcript_biotype "protein_coding"; protein_id "ENSRNOP00000024961"; protein_version "3"; tag "Ensembl_canonical"; projection_parent_transcript "ENSMUST00000098223.2";
1	ensembl	gene	166438782	166439735	0	+	.	gene_id "ENSRNOG00000018508"; gene_version "6"; gene_name "Or52k2"; gene_source "ensembl"; gene_biotype "protein_coding";
1	ensembl	transcript	166438782	166439735	0	+	.	gene_id "ENSRNOG00000018508"; gene_version "6"; transcript_id "ENSRNOT00000024961"; transcript_version "6"; gene_name "Or52k2"; gene_source "ensembl"; gene_biotype "protein_coding"; transcript_name "Or52k2-201"; transcript_source "ensembl"; transcript_biotype "protein_coding"; tag "Ensembl_canonical"; projection_parent_transcript "ENSMUST00000098223.2";
1	ensembl	exon	166438782	166439735	0	+	.	gene_id "ENSRNOG00000018508"; gene_version "6"; transcript_id "ENSRNOT00000024961"; transcript_version "6"; exon_number "1"; gene_name "Or52k2"; gene_source "ensembl"; gene_biotype "protein_coding"; transcript_name "Or52k2-201"; transcript_source "ensembl"; transcript_biotype "protein_coding"; exon_id "ENSRNOE00000178882"; exon_version "4"; tag "Ensembl_canonical"; projection_parent_transcript "ENSMUST00000098223.2";
1	ensembl	stop_codon	166439733	166439735	0	+	0	gene_id "ENSRNOG00000018508"; gene_version "6"; transcript_id "ENSRNOT00000024961"; transcript_version "6"; exon_number "1"; gene_name "Or52k2"; gene_source "ensembl"; gene_biotype "protein_coding"; transcript_name "Or52k2-201"; transcript_source "ensembl"; transcript_biotype "protein_coding"; tag "Ensembl_canonical"; projection_parent_transcript "ENSMUST00000098223.2";
1	ensembl	start_codon	166449318	166449320	0	+	0	gene_id "ENSRNOG00000018506"; gene_version "5"; transcript_id "ENSRNOT00000024957"; transcript_version "5"; exon_number "1"; gene_name "Or52k1"; gene_source "ensembl"; gene_biotype "protein_coding"; transcript_name "Or52k1-201"; transcript_source "ensembl"; transcript_biotype "protein_coding"; tag "Ensembl_canonical";
1	ensembl	CDS	166449318	166450259	0	+	0	gene_id "ENSRNOG00000018506"; gene_version "5"; transcript_id "ENSRNOT00000024957"; transcript_version "5"; exon_number "1"; gene_name "Or52k1"; gene_source "ensembl"; gene_biotype "protein_coding"; transcript_name "Or52k1-201"; transcript_source "ensembl"; transcript_biotype "protein_coding"; protein_id "ENSRNOP00000024957"; protein_version "3"; tag "Ensembl_canonical";
1	ensembl	gene	166449318	166450262	0	+	.	gene_id "ENSRNOG00000018506"; gene_version "5"; gene_name "Or52k1"; gene_source "ensembl"; gene_biotype "protein_coding";
1	ensembl	transcript	166449318	166450262	0	+	.	gene_id "ENSRNOG00000018506"; gene_version "5"; transcript_id "ENSRNOT00000024957"; transcript_version "5"; gene_name "Or52k1"; gene_source "ensembl"; gene_biotype "protein_coding"; transcript_name "Or52k1-201"; transcript_source "ensembl"; transcript_biotype "protein_coding"; tag "Ensembl_canonical";
1	ensembl	exon	166449318	166450262	0	+	.	gene_id "ENSRNOG00000018506"; gene_version "5"; transcript_id "ENSRNOT00000024957"; transcript_version "5"; exon_number "1"; gene_name "Or52k1"; gene_source "ensembl"; gene_biotype "protein_coding"; transcript_name "Or52k1-201"; transcript_source "ensembl"; transcript_biotype "protein_coding"; exon_id "ENSRNOE00000178855"; exon_version "3"; tag "Ensembl_canonical";
1	ensembl	stop_codon	166450260	166450262	0	+	0	gene_id "ENSRNOG00000018506"; gene_version "5"; transcript_id "ENSRNOT00000024957"; transcript_version "5"; exon_number "1"; gene_name "Or52k1"; gene_source "ensembl"; gene_biotype "protein_coding"; transcript_name "Or52k1-201"; transcript_source "ensembl"; transcript_biotype "protein_coding"; tag "Ensembl_canonical";
1	sraer114_mid	exon	166464171	166464294	0.00954547023213322	+	.	gene_id "ENSRNOG00000018514"; transcript_id "ENSRNOG00000018514_tx_17"; exon_id "1_166464171_166464294_+"; exonnum "2"; txlen "600";
1	sraer114_mid	exon	166464171	166464294	0.0085909232089199	+	.	gene_id "ENSRNOG00000018514"; transcript_id "ENSRNOG00000018514_tx_19"; exon_id "1_166464171_166464294_+"; exonnum "2"; txlen "823";
1	sraer114_mid	exon	166464171	166464294	0.0085909232089199	+	.	gene_id "ENSRNOG00000018514"; transcript_id "ENSRNOG00000018514_tx_20"; exon_id "1_166464171_166464294_+"; exonnum "2"; txlen "737";
1	sraer114_mid	exon	166464171	166464294	0.0402959460611971	+	.	gene_id "ENSRNOG00000018514"; transcript_id "ENSRNOG00000018514_tx_6"; exon_id "1_166464171_166464294_+"; exonnum "2"; txlen "767";
1	ensembl	start_codon	166477144	166477146	0	+	0	gene_id "ENSRNOG00000070164"; gene_version "2"; transcript_id "ENSRNOT00000024948"; transcript_version "6"; exon_number "1"; gene_name "Or52m1"; gene_source "ensembl"; gene_biotype "protein_coding"; transcript_name "Or52m1-201"; transcript_source "ensembl"; transcript_biotype "protein_coding"; tag "Ensembl_canonical"; projection_parent_transcript "ENSMUST00000098221.2";
1	ensembl	CDS	166477144	166478094	0	+	0	gene_id "ENSRNOG00000070164"; gene_version "2"; transcript_id "ENSRNOT00000024948"; transcript_version "6"; exon_number "1"; gene_name "Or52m1"; gene_source "ensembl"; gene_biotype "protein_coding"; transcript_name "Or52m1-201"; transcript_source "ensembl"; transcript_biotype "protein_coding"; protein_id "ENSRNOP00000024948"; protein_version "4"; tag "Ensembl_canonical"; projection_parent_transcript "ENSMUST00000098221.2";
1	ensembl	gene	166477144	166478097	0	+	.	gene_id "ENSRNOG00000070164"; gene_version "2"; gene_name "Or52m1"; gene_source "ensembl"; gene_biotype "protein_coding";
1	ensembl	transcript	166477144	166478097	0	+	.	gene_id "ENSRNOG00000070164"; gene_version "2"; transcript_id "ENSRNOT00000024948"; transcript_version "6"; gene_name "Or52m1"; gene_source "ensembl"; gene_biotype "protein_coding"; transcript_name "Or52m1-201"; transcript_source "ensembl"; transcript_biotype "protein_coding"; tag "Ensembl_canonical"; projection_parent_transcript "ENSMUST00000098221.2";
1	ensembl	exon	166477144	166478097	0	+	.	gene_id "ENSRNOG00000070164"; gene_version "2"; transcript_id "ENSRNOT00000024948"; transcript_version "6"; exon_number "1"; gene_name "Or52m1"; gene_source "ensembl"; gene_biotype "protein_coding"; transcript_name "Or52m1-201"; transcript_source "ensembl"; transcript_biotype "protein_coding"; exon_id "ENSRNOE00000178782"; exon_version "5"; tag "Ensembl_canonical"; projection_parent_transcript "ENSMUST00000098221.2";
1	ensembl	stop_codon	166478095	166478097	0	+	0	gene_id "ENSRNOG00000070164"; gene_version "2"; transcript_id "ENSRNOT00000024948"; transcript_version "6"; exon_number "1"; gene_name "Or52m1"; gene_source "ensembl"; gene_biotype "protein_coding"; transcript_name "Or52m1-201"; transcript_source "ensembl"; transcript_biotype "protein_coding"; tag "Ensembl_canonical"; projection_parent_transcript "ENSMUST00000098221.2";
1	sraer114_mid	exon	166502196	166502240	0.00954547023213322	+	.	gene_id "ENSRNOG00000018514"; transcript_id "ENSRNOG00000018514_tx_17"; exon_id "1_166502196_166502240_+"; exonnum "3"; txlen "600";
1	sraer114_mid	exon	166502196	166502240	0.0085909232089199	+	.	gene_id "ENSRNOG00000018514"; transcript_id "ENSRNOG00000018514_tx_19"; exon_id "1_166502196_166502240_+"; exonnum "3"; txlen "823";
1	sraer114_mid	exon	166502196	166502240	0.0085909232089199	+	.	gene_id "ENSRNOG00000018514"; transcript_id "ENSRNOG00000018514_tx_20"; exon_id "1_166502196_166502240_+"; exonnum "3"; txlen "737";
1	sraer114_mid	exon	166502196	166502240	0.0085909232089199	+	.	gene_id "ENSRNOG00000018514"; transcript_id "ENSRNOG00000018514_tx_21"; exon_id "1_166502196_166502240_+"; exonnum "2"; txlen "699";
1	sraer114_mid	exon	166502196	166502407	0.0609884589034334	+	.	gene_id "ENSRNOG00000018514"; transcript_id "ENSRNOG00000018514_tx_3"; exon_id "1_166502196_166502407_+"; exonnum "2"; txlen "643";
1	sraer114_mid	exon	166502196	166502407	0.0402959460611971	+	.	gene_id "ENSRNOG00000018514"; transcript_id "ENSRNOG00000018514_tx_6"; exon_id "1_166502196_166502407_+"; exonnum "3"; txlen "767";
1	ensembl	start_codon	166502255	166502257	0	+	0	gene_id "ENSRNOG00000050377"; gene_version "3"; transcript_id "ENSRNOT00000072109"; transcript_version "3"; exon_number "1"; gene_name "Or51h1"; gene_source "ensembl"; gene_biotype "protein_coding"; transcript_name "Or51h1-201"; transcript_source "ensembl"; transcript_biotype "protein_coding"; tag "Ensembl_canonical"; projection_parent_transcript "ENSMUST00000098220.2";
1	ensembl	CDS	166502255	166503199	0	+	0	gene_id "ENSRNOG00000050377"; gene_version "3"; transcript_id "ENSRNOT00000072109"; transcript_version "3"; exon_number "1"; gene_name "Or51h1"; gene_source "ensembl"; gene_biotype "protein_coding"; transcript_name "Or51h1-201"; transcript_source "ensembl"; transcript_biotype "protein_coding"; protein_id "ENSRNOP00000066771"; protein_version "1"; tag "Ensembl_canonical"; projection_parent_transcript "ENSMUST00000098220.2";
1	ensembl	gene	166502255	166503202	0	+	.	gene_id "ENSRNOG00000050377"; gene_version "3"; gene_name "Or51h1"; gene_source "ensembl"; gene_biotype "protein_coding";
1	ensembl	transcript	166502255	166503202	0	+	.	gene_id "ENSRNOG00000050377"; gene_version "3"; transcript_id "ENSRNOT00000072109"; transcript_version "3"; gene_name "Or51h1"; gene_source "ensembl"; gene_biotype "protein_coding"; transcript_name "Or51h1-201"; transcript_source "ensembl"; transcript_biotype "protein_coding"; tag "Ensembl_canonical"; projection_parent_transcript "ENSMUST00000098220.2";
1	ensembl	exon	166502255	166503202	0	+	.	gene_id "ENSRNOG00000050377"; gene_version "3"; transcript_id "ENSRNOT00000072109"; transcript_version "3"; exon_number "1"; gene_name "Or51h1"; gene_source "ensembl"; gene_biotype "protein_coding"; transcript_name "Or51h1-201"; transcript_source "ensembl"; transcript_biotype "protein_coding"; exon_id "ENSRNOE00000461937"; exon_version "1"; tag "Ensembl_canonical"; projection_parent_transcript "ENSMUST00000098220.2";
1	sraer114_ss	exon	166503136	166503416	0.00954547023213322	+	.	gene_id "ENSRNOG00000018514"; transcript_id "ENSRNOG00000018514_tx_17"; exon_id "1_166503136_166503416_+"; exonnum "4"; txlen "600";
1	sraer114_ss	exon	166503136	166503416	0.0609884589034334	+	.	gene_id "ENSRNOG00000018514"; transcript_id "ENSRNOG00000018514_tx_3"; exon_id "1_166503136_166503416_+"; exonnum "3"; txlen "643";
1	sraer114_ss	exon	166503136	166503416	0.0402959460611971	+	.	gene_id "ENSRNOG00000018514"; transcript_id "ENSRNOG00000018514_tx_6"; exon_id "1_166503136_166503416_+"; exonnum "4"; txlen "767";
1	ensembl	stop_codon	166503200	166503202	0	+	0	gene_id "ENSRNOG00000050377"; gene_version "3"; transcript_id "ENSRNOT00000072109"; transcript_version "3"; exon_number "1"; gene_name "Or51h1"; gene_source "ensembl"; gene_biotype "protein_coding"; transcript_name "Or51h1-201"; transcript_source "ensembl"; transcript_biotype "protein_coding"; tag "Ensembl_canonical"; projection_parent_transcript "ENSMUST00000098220.2";
1	sraer114_mid	exon	166515570	166515734	0.0261379109586143	+	.	gene_id "ENSRNOG00000018514"; transcript_id "ENSRNOG00000018514_tx_11"; exon_id "1_166515570_166515734_+"; exonnum "1"; txlen "1041";
1	sraer114_mid	exon	166515570	166515734	0.00871263698620477	+	.	gene_id "ENSRNOG00000018514"; transcript_id "ENSRNOG00000018514_tx_18"; exon_id "1_166515570_166515734_+"; exonnum "1"; txlen "1127";
1	sraer114_mid	exon	166516301	166516372	0.0261379109586143	+	.	gene_id "ENSRNOG00000018514"; transcript_id "ENSRNOG00000018514_tx_11"; exon_id "1_166516301_166516372_+"; exonnum "2"; txlen "1041";
1	sraer114_mid	exon	166516301	166516372	0.00871263698620477	+	.	gene_id "ENSRNOG00000018514"; transcript_id "ENSRNOG00000018514_tx_18"; exon_id "1_166516301_166516372_+"; exonnum "2"; txlen "1127";
1	sraer114_mid	exon	166516987	166517372	0.0261379109586143	+	.	gene_id "ENSRNOG00000018514"; transcript_id "ENSRNOG00000018514_tx_11"; exon_id "1_166516987_166517372_+"; exonnum "3"; txlen "1041";
1	sraer114_mid	exon	166516987	166517372	0.00871263698620477	+	.	gene_id "ENSRNOG00000018514"; transcript_id "ENSRNOG00000018514_tx_18"; exon_id "1_166516987_166517372_+"; exonnum "3"; txlen "1127";
1	ensembl	start_codon	166517118	166517120	0	+	0	gene_id "ENSRNOG00000047148"; gene_version "4"; transcript_id "ENSRNOT00000073158"; transcript_version "4"; exon_number "1"; gene_name "Or52i2"; gene_source "ensembl"; gene_biotype "protein_coding"; transcript_name "Or52i2-201"; transcript_source "ensembl"; transcript_biotype "protein_coding"; tag "Ensembl_canonical";
1	ensembl	CDS	166517118	166518077	0	+	0	gene_id "ENSRNOG00000047148"; gene_version "4"; transcript_id "ENSRNOT00000073158"; transcript_version "4"; exon_number "1"; gene_name "Or52i2"; gene_source "ensembl"; gene_biotype "protein_coding"; transcript_name "Or52i2-201"; transcript_source "ensembl"; transcript_biotype "protein_coding"; protein_id "ENSRNOP00000066580"; protein_version "3"; tag "Ensembl_canonical";
1	ensembl	gene	166517118	166518080	0	+	.	gene_id "ENSRNOG00000047148"; gene_version "4"; gene_name "Or52i2"; gene_source "ensembl"; gene_biotype "protein_coding";
1	ensembl	transcript	166517118	166518080	0	+	.	gene_id "ENSRNOG00000047148"; gene_version "4"; transcript_id "ENSRNOT00000073158"; transcript_version "4"; gene_name "Or52i2"; gene_source "ensembl"; gene_biotype "protein_coding"; transcript_name "Or52i2-201"; transcript_source "ensembl"; transcript_biotype "protein_coding"; tag "Ensembl_canonical";
1	ensembl	exon	166517118	166518080	0	+	.	gene_id "ENSRNOG00000047148"; gene_version "4"; transcript_id "ENSRNOT00000073158"; transcript_version "4"; exon_number "1"; gene_name "Or52i2"; gene_source "ensembl"; gene_biotype "protein_coding"; transcript_name "Or52i2-201"; transcript_source "ensembl"; transcript_biotype "protein_coding"; exon_id "ENSRNOE00000468849"; exon_version "3"; tag "Ensembl_canonical";
1	sraer114_mid	exon	166518072	166518169	0.0261379109586143	+	.	gene_id "ENSRNOG00000018514"; transcript_id "ENSRNOG00000018514_tx_11"; exon_id "1_166518072_166518169_+"; exonnum "4"; txlen "1041";
1	sraer114_mid	exon	166518072	166518169	0.00871263698620477	+	.	gene_id "ENSRNOG00000018514"; transcript_id "ENSRNOG00000018514_tx_18"; exon_id "1_166518072_166518169_+"; exonnum "4"; txlen "1127";
1	sraer114_mid	exon	166518072	166518169	0.0085909232089199	+	.	gene_id "ENSRNOG00000018514"; transcript_id "ENSRNOG00000018514_tx_19"; exon_id "1_166518072_166518169_+"; exonnum "4"; txlen "823";
1	sraer114_mid	exon	166518072	166518169	0.0085909232089199	+	.	gene_id "ENSRNOG00000018514"; transcript_id "ENSRNOG00000018514_tx_20"; exon_id "1_166518072_166518169_+"; exonnum "4"; txlen "737";
1	sraer114_mid	exon	166518072	166518169	0.0085909232089199	+	.	gene_id "ENSRNOG00000018514"; transcript_id "ENSRNOG00000018514_tx_21"; exon_id "1_166518072_166518169_+"; exonnum "3"; txlen "699";
1	ensembl	stop_codon	166518078	166518080	0	+	0	gene_id "ENSRNOG00000047148"; gene_version "4"; transcript_id "ENSRNOT00000073158"; transcript_version "4"; exon_number "1"; gene_name "Or52i2"; gene_source "ensembl"; gene_biotype "protein_coding"; transcript_name "Or52i2-201"; transcript_source "ensembl"; transcript_biotype "protein_coding"; tag "Ensembl_canonical";
1	sraer114_mid	exon	166522205	166522343	0.0261379109586143	+	.	gene_id "ENSRNOG00000018514"; transcript_id "ENSRNOG00000018514_tx_11"; exon_id "1_166522205_166522343_+"; exonnum "5"; txlen "1041";
1	sraer114_mid	exon	166522205	166522343	0.00871263698620477	+	.	gene_id "ENSRNOG00000018514"; transcript_id "ENSRNOG00000018514_tx_18"; exon_id "1_166522205_166522343_+"; exonnum "5"; txlen "1127";
1	sraer114_mid	exon	166522205	166522343	0.0085909232089199	+	.	gene_id "ENSRNOG00000018514"; transcript_id "ENSRNOG00000018514_tx_19"; exon_id "1_166522205_166522343_+"; exonnum "5"; txlen "823";
1	sraer114_mid	exon	166522205	166522343	0.0085909232089199	+	.	gene_id "ENSRNOG00000018514"; transcript_id "ENSRNOG00000018514_tx_20"; exon_id "1_166522205_166522343_+"; exonnum "5"; txlen "737";
1	sraer114_mid	exon	166522205	166522343	0.0085909232089199	+	.	gene_id "ENSRNOG00000018514"; transcript_id "ENSRNOG00000018514_tx_21"; exon_id "1_166522205_166522343_+"; exonnum "4"; txlen "699";
1	sraer114_es	exon	166544410	166544637	0.0205951997134706	+	.	gene_id "ENSRNOG00000018514"; transcript_id "ENSRNOG00000018514_tx_13"; exon_id "1_166544410_166544637_+"; exonnum "1"; txlen "690";
1	sraer114_es	exon	166544410	166544637	0.0189670298563211	+	.	gene_id "ENSRNOG00000018514"; transcript_id "ENSRNOG00000018514_tx_14"; exon_id "1_166544410_166544637_+"; exonnum "1"; txlen "606";
1	sraer114_es	exon	166544410	166544637	0.0573916890712551	+	.	gene_id "ENSRNOG00000018514"; transcript_id "ENSRNOG00000018514_tx_4"; exon_id "1_166544410_166544637_+"; exonnum "1"; txlen "776";
1	sraer114_es	exon	166544410	166544637	0.0385185448005559	+	.	gene_id "ENSRNOG00000018514"; transcript_id "ENSRNOG00000018514_tx_7"; exon_id "1_166544410_166544637_+"; exonnum "1"; txlen "692";
1	sraer114_es	exon	166544483	166544560	0.0820152770582067	+	.	gene_id "ENSRNOG00000018514"; transcript_id "ENSRNOG00000018514_tx_1"; exon_id "1_166544483_166544560_+"; exonnum "1"; txlen "626";
1	sraer114_es	exon	166544483	166544560	0.0634846841800672	+	.	gene_id "ENSRNOG00000018514"; transcript_id "ENSRNOG00000018514_tx_2"; exon_id "1_166544483_166544560_+"; exonnum "1"; txlen "542";
1	sraer114_es	exon	166544802	166545093	0.0225290988614041	+	.	gene_id "ENSRNOG00000018514"; transcript_id "ENSRNOG00000018514_tx_12"; exon_id "1_166544802_166545093_+"; exonnum "1"; txlen "756";
1	sraer114_es	exon	166544802	166545093	0.0103117346025824	+	.	gene_id "ENSRNOG00000018514"; transcript_id "ENSRNOG00000018514_tx_16"; exon_id "1_166544802_166545093_+"; exonnum "1"; txlen "840";
1	ensembl	five_prime_utr	166546510	166546598	0	+	.	gene_id "ENSRNOG00000048369"; gene_version "3"; transcript_id "ENSRNOT00000074214"; transcript_version "3"; gene_name "Or51d1"; gene_source "ensembl"; gene_biotype "protein_coding"; transcript_name "Or51d1-201"; transcript_source "ensembl"; transcript_biotype "protein_coding"; tag "Ensembl_canonical";
1	ensembl	gene	166546510	166547567	0	+	.	gene_id "ENSRNOG00000048369"; gene_version "3"; gene_name "Or51d1"; gene_source "ensembl"; gene_biotype "protein_coding";
1	ensembl	transcript	166546510	166547567	0	+	.	gene_id "ENSRNOG00000048369"; gene_version "3"; transcript_id "ENSRNOT00000074214"; transcript_version "3"; gene_name "Or51d1"; gene_source "ensembl"; gene_biotype "protein_coding"; transcript_name "Or51d1-201"; transcript_source "ensembl"; transcript_biotype "protein_coding"; tag "Ensembl_canonical";
1	ensembl	exon	166546510	166547567	0	+	.	gene_id "ENSRNOG00000048369"; gene_version "3"; transcript_id "ENSRNOT00000074214"; transcript_version "3"; exon_number "1"; gene_name "Or51d1"; gene_source "ensembl"; gene_biotype "protein_coding"; transcript_name "Or51d1-201"; transcript_source "ensembl"; transcript_biotype "protein_coding"; exon_id "ENSRNOE00000487055"; exon_version "2"; tag "Ensembl_canonical";
1	sraer114_mid	exon	166546585	166546670	0.0820152770582067	+	.	gene_id "ENSRNOG00000018514"; transcript_id "ENSRNOG00000018514_tx_1"; exon_id "1_166546585_166546670_+"; exonnum "2"; txlen "626";
1	sraer114_mid	exon	166546585	166546670	0.0225290988614041	+	.	gene_id "ENSRNOG00000018514"; transcript_id "ENSRNOG00000018514_tx_12"; exon_id "1_166546585_166546670_+"; exonnum "2"; txlen "756";
1	sraer114_mid	exon	166546585	166546670	0.0103117346025824	+	.	gene_id "ENSRNOG00000018514"; transcript_id "ENSRNOG00000018514_tx_16"; exon_id "1_166546585_166546670_+"; exonnum "2"; txlen "840";
1	sraer114_mid	exon	166546585	166546670	0.00871263698620477	+	.	gene_id "ENSRNOG00000018514"; transcript_id "ENSRNOG00000018514_tx_18"; exon_id "1_166546585_166546670_+"; exonnum "6"; txlen "1127";
1	sraer114_mid	exon	166546585	166546670	0.0085909232089199	+	.	gene_id "ENSRNOG00000018514"; transcript_id "ENSRNOG00000018514_tx_19"; exon_id "1_166546585_166546670_+"; exonnum "6"; txlen "823";
1	sraer114_mid	exon	166546585	166546670	0.0634846841800672	+	.	gene_id "ENSRNOG00000018514"; transcript_id "ENSRNOG00000018514_tx_2"; exon_id "1_166546585_166546670_+"; exonnum "2"; txlen "542";
1	sraer114_mid	exon	166546585	166546670	0.0085909232089199	+	.	gene_id "ENSRNOG00000018514"; transcript_id "ENSRNOG00000018514_tx_21"; exon_id "1_166546585_166546670_+"; exonnum "5"; txlen "699";
1	sraer114_mid	exon	166546585	166546670	0.0573916890712551	+	.	gene_id "ENSRNOG00000018514"; transcript_id "ENSRNOG00000018514_tx_4"; exon_id "1_166546585_166546670_+"; exonnum "2"; txlen "776";
1	sraer114_mid	exon	166546585	166546670	0.0385185448005559	+	.	gene_id "ENSRNOG00000018514"; transcript_id "ENSRNOG00000018514_tx_7"; exon_id "1_166546585_166546670_+"; exonnum "2"; txlen "692";
1	ensembl	start_codon	166546599	166546601	0	+	0	gene_id "ENSRNOG00000048369"; gene_version "3"; transcript_id "ENSRNOT00000074214"; transcript_version "3"; exon_number "1"; gene_name "Or51d1"; gene_source "ensembl"; gene_biotype "protein_coding"; transcript_name "Or51d1-201"; transcript_source "ensembl"; transcript_biotype "protein_coding"; tag "Ensembl_canonical";
1	ensembl	CDS	166546599	166547564	0	+	0	gene_id "ENSRNOG00000048369"; gene_version "3"; transcript_id "ENSRNOT00000074214"; transcript_version "3"; exon_number "1"; gene_name "Or51d1"; gene_source "ensembl"; gene_biotype "protein_coding"; transcript_name "Or51d1-201"; transcript_source "ensembl"; transcript_biotype "protein_coding"; protein_id "ENSRNOP00000066120"; protein_version "1"; tag "Ensembl_canonical";
1	ensembl	stop_codon	166547565	166547567	0	+	0	gene_id "ENSRNOG00000048369"; gene_version "3"; transcript_id "ENSRNOT00000074214"; transcript_version "3"; exon_number "1"; gene_name "Or51d1"; gene_source "ensembl"; gene_biotype "protein_coding"; transcript_name "Or51d1-201"; transcript_source "ensembl"; transcript_biotype "protein_coding"; tag "Ensembl_canonical";
1	sraer114_mid	exon	166550882	166550978	0.0820152770582067	+	.	gene_id "ENSRNOG00000018514"; transcript_id "ENSRNOG00000018514_tx_1"; exon_id "1_166550882_166550978_+"; exonnum "3"; txlen "626";
1	sraer114_mid	exon	166550882	166550978	0.0261379109586143	+	.	gene_id "ENSRNOG00000018514"; transcript_id "ENSRNOG00000018514_tx_11"; exon_id "1_166550882_166550978_+"; exonnum "6"; txlen "1041";
1	sraer114_mid	exon	166550882	166550978	0.0225290988614041	+	.	gene_id "ENSRNOG00000018514"; transcript_id "ENSRNOG00000018514_tx_12"; exon_id "1_166550882_166550978_+"; exonnum "3"; txlen "756";
1	sraer114_mid	exon	166550882	166550978	0.0205951997134706	+	.	gene_id "ENSRNOG00000018514"; transcript_id "ENSRNOG00000018514_tx_13"; exon_id "1_166550882_166550978_+"; exonnum "2"; txlen "690";
1	sraer114_mid	exon	166550882	166550978	0.0189670298563211	+	.	gene_id "ENSRNOG00000018514"; transcript_id "ENSRNOG00000018514_tx_14"; exon_id "1_166550882_166550978_+"; exonnum "2"; txlen "606";
1	sraer114_mid	exon	166550882	166550978	0.0103117346025824	+	.	gene_id "ENSRNOG00000018514"; transcript_id "ENSRNOG00000018514_tx_16"; exon_id "1_166550882_166550978_+"; exonnum "3"; txlen "840";
1	sraer114_mid	exon	166550882	166550978	0.00871263698620477	+	.	gene_id "ENSRNOG00000018514"; transcript_id "ENSRNOG00000018514_tx_18"; exon_id "1_166550882_166550978_+"; exonnum "7"; txlen "1127";
1	sraer114_mid	exon	166550882	166550978	0.0085909232089199	+	.	gene_id "ENSRNOG00000018514"; transcript_id "ENSRNOG00000018514_tx_19"; exon_id "1_166550882_166550978_+"; exonnum "7"; txlen "823";
1	sraer114_mid	exon	166550882	166550978	0.0634846841800672	+	.	gene_id "ENSRNOG00000018514"; transcript_id "ENSRNOG00000018514_tx_2"; exon_id "1_166550882_166550978_+"; exonnum "3"; txlen "542";
1	sraer114_mid	exon	166550882	166550978	0.0085909232089199	+	.	gene_id "ENSRNOG00000018514"; transcript_id "ENSRNOG00000018514_tx_20"; exon_id "1_166550882_166550978_+"; exonnum "6"; txlen "737";
1	sraer114_mid	exon	166550882	166550978	0.0085909232089199	+	.	gene_id "ENSRNOG00000018514"; transcript_id "ENSRNOG00000018514_tx_21"; exon_id "1_166550882_166550978_+"; exonnum "6"; txlen "699";
1	sraer114_mid	exon	166550882	166550978	0.0573916890712551	+	.	gene_id "ENSRNOG00000018514"; transcript_id "ENSRNOG00000018514_tx_4"; exon_id "1_166550882_166550978_+"; exonnum "3"; txlen "776";
1	sraer114_mid	exon	166550882	166550978	0.0385185448005559	+	.	gene_id "ENSRNOG00000018514"; transcript_id "ENSRNOG00000018514_tx_7"; exon_id "1_166550882_166550978_+"; exonnum "3"; txlen "692";
1	sraer114_mid	exon	166551362	166551445	0.0820152770582067	+	.	gene_id "ENSRNOG00000018514"; transcript_id "ENSRNOG00000018514_tx_1"; exon_id "1_166551362_166551445_+"; exonnum "4"; txlen "626";
1	sraer114_mid	exon	166551362	166551445	0.0261379109586143	+	.	gene_id "ENSRNOG00000018514"; transcript_id "ENSRNOG00000018514_tx_11"; exon_id "1_166551362_166551445_+"; exonnum "7"; txlen "1041";
1	sraer114_mid	exon	166551362	166551445	0.0205951997134706	+	.	gene_id "ENSRNOG00000018514"; transcript_id "ENSRNOG00000018514_tx_13"; exon_id "1_166551362_166551445_+"; exonnum "3"; txlen "690";
1	sraer114_mid	exon	166551362	166551445	0.0103117346025824	+	.	gene_id "ENSRNOG00000018514"; transcript_id "ENSRNOG00000018514_tx_16"; exon_id "1_166551362_166551445_+"; exonnum "4"; txlen "840";
1	sraer114_mid	exon	166551362	166551445	0.00871263698620477	+	.	gene_id "ENSRNOG00000018514"; transcript_id "ENSRNOG00000018514_tx_18"; exon_id "1_166551362_166551445_+"; exonnum "8"; txlen "1127";
1	sraer114_mid	exon	166551362	166551445	0.0085909232089199	+	.	gene_id "ENSRNOG00000018514"; transcript_id "ENSRNOG00000018514_tx_19"; exon_id "1_166551362_166551445_+"; exonnum "8"; txlen "823";
1	sraer114_mid	exon	166551362	166551445	0.0085909232089199	+	.	gene_id "ENSRNOG00000018514"; transcript_id "ENSRNOG00000018514_tx_20"; exon_id "1_166551362_166551445_+"; exonnum "7"; txlen "737";
1	sraer114_mid	exon	166551362	166551445	0.0085909232089199	+	.	gene_id "ENSRNOG00000018514"; transcript_id "ENSRNOG00000018514_tx_21"; exon_id "1_166551362_166551445_+"; exonnum "7"; txlen "699";
1	sraer114_mid	exon	166551362	166551445	0.0573916890712551	+	.	gene_id "ENSRNOG00000018514"; transcript_id "ENSRNOG00000018514_tx_4"; exon_id "1_166551362_166551445_+"; exonnum "4"; txlen "776";
1	sraer114_ss	exon	166552884	166553164	0.0820152770582067	+	.	gene_id "ENSRNOG00000018514"; transcript_id "ENSRNOG00000018514_tx_1"; exon_id "1_166552884_166553164_+"; exonnum "5"; txlen "626";
1	sraer114_ss	exon	166552884	166553164	0.0225290988614041	+	.	gene_id "ENSRNOG00000018514"; transcript_id "ENSRNOG00000018514_tx_12"; exon_id "1_166552884_166553164_+"; exonnum "4"; txlen "756";
1	sraer114_ss	exon	166552884	166553164	0.0205951997134706	+	.	gene_id "ENSRNOG00000018514"; transcript_id "ENSRNOG00000018514_tx_13"; exon_id "1_166552884_166553164_+"; exonnum "4"; txlen "690";
1	sraer114_ss	exon	166552884	166553164	0.0189670298563211	+	.	gene_id "ENSRNOG00000018514"; transcript_id "ENSRNOG00000018514_tx_14"; exon_id "1_166552884_166553164_+"; exonnum "3"; txlen "606";
1	sraer114_ss	exon	166552884	166553164	0.0103117346025824	+	.	gene_id "ENSRNOG00000018514"; transcript_id "ENSRNOG00000018514_tx_16"; exon_id "1_166552884_166553164_+"; exonnum "5"; txlen "840";
1	sraer114_ss	exon	166552884	166553164	0.0634846841800672	+	.	gene_id "ENSRNOG00000018514"; transcript_id "ENSRNOG00000018514_tx_2"; exon_id "1_166552884_166553164_+"; exonnum "4"; txlen "542";
1	sraer114_ss	exon	166552884	166553164	0.0573916890712551	+	.	gene_id "ENSRNOG00000018514"; transcript_id "ENSRNOG00000018514_tx_4"; exon_id "1_166552884_166553164_+"; exonnum "5"; txlen "776";
1	sraer114_ss	exon	166552884	166553164	0.0385185448005559	+	.	gene_id "ENSRNOG00000018514"; transcript_id "ENSRNOG00000018514_tx_7"; exon_id "1_166552884_166553164_+"; exonnum "4"; txlen "692";
1	ensembl	exon	166554061	166554369	0	+	.	gene_id "ENSRNOG00000018551"; gene_version "5"; transcript_id "ENSRNOT00000124262"; transcript_version "1"; exon_number "1"; gene_name "Or51e1"; gene_source "ensembl"; gene_biotype "protein_coding"; transcript_name "Or51e1-202"; transcript_source "ensembl"; transcript_biotype "protein_coding"; exon_id "ENSRNOE00000777779"; exon_version "1"; tag "Ensembl_canonical";
1	ensembl	five_prime_utr	166554061	166554369	0	+	.	gene_id "ENSRNOG00000018551"; gene_version "5"; transcript_id "ENSRNOT00000124262"; transcript_version "1"; gene_name "Or51e1"; gene_source "ensembl"; gene_biotype "protein_coding"; transcript_name "Or51e1-202"; transcript_source "ensembl"; transcript_biotype "protein_coding"; tag "Ensembl_canonical";
1	ensembl	gene	166554061	166564105	0	+	.	gene_id "ENSRNOG00000018551"; gene_version "5"; gene_name "Or51e1"; gene_source "ensembl"; gene_biotype "protein_coding";
1	ensembl	transcript	166554061	166564105	0	+	.	gene_id "ENSRNOG00000018551"; gene_version "5"; transcript_id "ENSRNOT00000124262"; transcript_version "1"; gene_name "Or51e1"; gene_source "ensembl"; gene_biotype "protein_coding"; transcript_name "Or51e1-202"; transcript_source "ensembl"; transcript_biotype "protein_coding"; tag "Ensembl_canonical";
1	ensembl	exon	166558646	166558851	0	+	.	gene_id "ENSRNOG00000018551"; gene_version "5"; transcript_id "ENSRNOT00000025027"; transcript_version "5"; exon_number "1"; gene_name "Or51e1"; gene_source "ensembl"; gene_biotype "protein_coding"; transcript_name "Or51e1-201"; transcript_source "ensembl"; transcript_biotype "protein_coding"; exon_id "ENSRNOE00000711334"; exon_version "1";
1	ensembl	five_prime_utr	166558646	166558851	0	+	.	gene_id "ENSRNOG00000018551"; gene_version "5"; transcript_id "ENSRNOT00000025027"; transcript_version "5"; gene_name "Or51e1"; gene_source "ensembl"; gene_biotype "protein_coding"; transcript_name "Or51e1-201"; transcript_source "ensembl"; transcript_biotype "protein_coding";
1	ensembl	transcript	166558646	166563745	0	+	.	gene_id "ENSRNOG00000018551"; gene_version "5"; transcript_id "ENSRNOT00000025027"; transcript_version "5"; gene_name "Or51e1"; gene_source "ensembl"; gene_biotype "protein_coding"; transcript_name "Or51e1-201"; transcript_source "ensembl"; transcript_biotype "protein_coding";
1	ensembl	five_prime_utr	166560199	166560220	0	+	.	gene_id "ENSRNOG00000018551"; gene_version "5"; transcript_id "ENSRNOT00000025027"; transcript_version "5"; gene_name "Or51e1"; gene_source "ensembl"; gene_biotype "protein_coding"; transcript_name "Or51e1-201"; transcript_source "ensembl"; transcript_biotype "protein_coding";
1	ensembl	five_prime_utr	166560199	166560220	0	+	.	gene_id "ENSRNOG00000018551"; gene_version "5"; transcript_id "ENSRNOT00000124262"; transcript_version "1"; gene_name "Or51e1"; gene_source "ensembl"; gene_biotype "protein_coding"; transcript_name "Or51e1-202"; transcript_source "ensembl"; transcript_biotype "protein_coding"; tag "Ensembl_canonical";
1	ensembl	exon	166560199	166563745	0	+	.	gene_id "ENSRNOG00000018551"; gene_version "5"; transcript_id "ENSRNOT00000025027"; transcript_version "5"; exon_number "2"; gene_name "Or51e1"; gene_source "ensembl"; gene_biotype "protein_coding"; transcript_name "Or51e1-201"; transcript_source "ensembl"; transcript_biotype "protein_coding"; exon_id "ENSRNOE00000179328"; exon_version "5";
1	ensembl	exon	166560199	166564105	0	+	.	gene_id "ENSRNOG00000018551"; gene_version "5"; transcript_id "ENSRNOT00000124262"; transcript_version "1"; exon_number "2"; gene_name "Or51e1"; gene_source "ensembl"; gene_biotype "protein_coding"; transcript_name "Or51e1-202"; transcript_source "ensembl"; transcript_biotype "protein_coding"; exon_id "ENSRNOE00000736998"; exon_version "1"; tag "Ensembl_canonical";
1	ensembl	start_codon	166560221	166560223	0	+	0	gene_id "ENSRNOG00000018551"; gene_version "5"; transcript_id "ENSRNOT00000025027"; transcript_version "5"; exon_number "2"; gene_name "Or51e1"; gene_source "ensembl"; gene_biotype "protein_coding"; transcript_name "Or51e1-201"; transcript_source "ensembl"; transcript_biotype "protein_coding";
1	ensembl	start_codon	166560221	166560223	0	+	0	gene_id "ENSRNOG00000018551"; gene_version "5"; transcript_id "ENSRNOT00000124262"; transcript_version "1"; exon_number "2"; gene_name "Or51e1"; gene_source "ensembl"; gene_biotype "protein_coding"; transcript_name "Or51e1-202"; transcript_source "ensembl"; transcript_biotype "protein_coding"; tag "Ensembl_canonical";
1	ensembl	CDS	166560221	166561171	0	+	0	gene_id "ENSRNOG00000018551"; gene_version "5"; transcript_id "ENSRNOT00000025027"; transcript_version "5"; exon_number "2"; gene_name "Or51e1"; gene_source "ensembl"; gene_biotype "protein_coding"; transcript_name "Or51e1-201"; transcript_source "ensembl"; transcript_biotype "protein_coding"; protein_id "ENSRNOP00000025027"; protein_version "2";
1	ensembl	CDS	166560221	166561171	0	+	0	gene_id "ENSRNOG00000018551"; gene_version "5"; transcript_id "ENSRNOT00000124262"; transcript_version "1"; exon_number "2"; gene_name "Or51e1"; gene_source "ensembl"; gene_biotype "protein_coding"; transcript_name "Or51e1-202"; transcript_source "ensembl"; transcript_biotype "protein_coding"; protein_id "ENSRNOP00000101417"; protein_version "1"; tag "Ensembl_canonical";
1	ensembl	stop_codon	166561172	166561174	0	+	0	gene_id "ENSRNOG00000018551"; gene_version "5"; transcript_id "ENSRNOT00000025027"; transcript_version "5"; exon_number "2"; gene_name "Or51e1"; gene_source "ensembl"; gene_biotype "protein_coding"; transcript_name "Or51e1-201"; transcript_source "ensembl"; transcript_biotype "protein_coding";
1	ensembl	stop_codon	166561172	166561174	0	+	0	gene_id "ENSRNOG00000018551"; gene_version "5"; transcript_id "ENSRNOT00000124262"; transcript_version "1"; exon_number "2"; gene_name "Or51e1"; gene_source "ensembl"; gene_biotype "protein_coding"; transcript_name "Or51e1-202"; transcript_source "ensembl"; transcript_biotype "protein_coding"; tag "Ensembl_canonical";
1	ensembl	three_prime_utr	166561175	166563745	0	+	.	gene_id "ENSRNOG00000018551"; gene_version "5"; transcript_id "ENSRNOT00000025027"; transcript_version "5"; gene_name "Or51e1"; gene_source "ensembl"; gene_biotype "protein_coding"; transcript_name "Or51e1-201"; transcript_source "ensembl"; transcript_biotype "protein_coding";
1	ensembl	three_prime_utr	166561175	166564105	0	+	.	gene_id "ENSRNOG00000018551"; gene_version "5"; transcript_id "ENSRNOT00000124262"; transcript_version "1"; gene_name "Or51e1"; gene_source "ensembl"; gene_biotype "protein_coding"; transcript_name "Or51e1-202"; transcript_source "ensembl"; transcript_biotype "protein_coding"; tag "Ensembl_canonical";
1	sraer114_es	exon	166607329	166607429	0.0658155288906478	+	.	gene_id "ENSRNOG00000084321"; transcript_id "ENSRNOG00000084321_tx_1"; exon_id "1_166607329_166607429_+"; exonnum "1"; txlen "827";
1	sraer114_es	exon	166607329	166607429	0.0503295220928483	+	.	gene_id "ENSRNOG00000084321"; transcript_id "ENSRNOG00000084321_tx_2"; exon_id "1_166607329_166607429_+"; exonnum "1"; txlen "773";
1	sraer114_es	exon	166622957	166623038	0.0353057504654092	+	.	gene_id "ENSRNOG00000084321"; transcript_id "ENSRNOG00000084321_tx_3"; exon_id "1_166622957_166623038_+"; exonnum "1"; txlen "808";
1	sraer114_es	exon	166622957	166623038	0.0235898602036191	+	.	gene_id "ENSRNOG00000084321"; transcript_id "ENSRNOG00000084321_tx_4"; exon_id "1_166622957_166623038_+"; exonnum "1"; txlen "754";
1	ensembl	start_codon	166635966	166635968	0	+	0	gene_id "ENSRNOG00000015407"; gene_version "4"; transcript_id "ENSRNOT00000020655"; transcript_version "4"; exon_number "1"; gene_name "Or51f5"; gene_source "ensembl"; gene_biotype "protein_coding"; transcript_name "Or51f5-201"; transcript_source "ensembl"; transcript_biotype "protein_coding"; tag "Ensembl_canonical"; projection_parent_transcript "ENSMUST00000213432.2";
1	ensembl	CDS	166635966	166636907	0	+	0	gene_id "ENSRNOG00000015407"; gene_version "4"; transcript_id "ENSRNOT00000020655"; transcript_version "4"; exon_number "1"; gene_name "Or51f5"; gene_source "ensembl"; gene_biotype "protein_coding"; transcript_name "Or51f5-201"; transcript_source "ensembl"; transcript_biotype "protein_coding"; protein_id "ENSRNOP00000020655"; protein_version "3"; tag "Ensembl_canonical"; projection_parent_transcript "ENSMUST00000213432.2";
1	ensembl	gene	166635966	166636910	0	+	.	gene_id "ENSRNOG00000015407"; gene_version "4"; gene_name "Or51f5"; gene_source "ensembl"; gene_biotype "protein_coding";
1	ensembl	transcript	166635966	166636910	0	+	.	gene_id "ENSRNOG00000015407"; gene_version "4"; transcript_id "ENSRNOT00000020655"; transcript_version "4"; gene_name "Or51f5"; gene_source "ensembl"; gene_biotype "protein_coding"; transcript_name "Or51f5-201"; transcript_source "ensembl"; transcript_biotype "protein_coding"; tag "Ensembl_canonical"; projection_parent_transcript "ENSMUST00000213432.2";
1	ensembl	exon	166635966	166636910	0	+	.	gene_id "ENSRNOG00000015407"; gene_version "4"; transcript_id "ENSRNOT00000020655"; transcript_version "4"; exon_number "1"; gene_name "Or51f5"; gene_source "ensembl"; gene_biotype "protein_coding"; transcript_name "Or51f5-201"; transcript_source "ensembl"; transcript_biotype "protein_coding"; exon_id "ENSRNOE00000147405"; exon_version "4"; tag "Ensembl_canonical"; projection_parent_transcript "ENSMUST00000213432.2";
1	ensembl	stop_codon	166636908	166636910	0	+	0	gene_id "ENSRNOG00000015407"; gene_version "4"; transcript_id "ENSRNOT00000020655"; transcript_version "4"; exon_number "1"; gene_name "Or51f5"; gene_source "ensembl"; gene_biotype "protein_coding"; transcript_name "Or51f5-201"; transcript_source "ensembl"; transcript_biotype "protein_coding"; tag "Ensembl_canonical"; projection_parent_transcript "ENSMUST00000213432.2";
1	ensembl	start_codon	166643388	166643390	0	+	0	gene_id "ENSRNOG00000084321"; gene_version "1"; transcript_id "ENSRNOT00000087667"; transcript_version "3"; exon_number "1"; gene_name "Or51f23c"; gene_source "ensembl"; gene_biotype "protein_coding"; transcript_name "Or51f23c-201"; transcript_source "ensembl"; transcript_biotype "protein_coding"; tag "Ensembl_canonical";
1	ensembl	CDS	166643388	166644335	0	+	0	gene_id "ENSRNOG00000084321"; gene_version "1"; transcript_id "ENSRNOT00000087667"; transcript_version "3"; exon_number "1"; gene_name "Or51f23c"; gene_source "ensembl"; gene_biotype "protein_coding"; transcript_name "Or51f23c-201"; transcript_source "ensembl"; transcript_biotype "protein_coding"; protein_id "ENSRNOP00000069187"; protein_version "1"; tag "Ensembl_canonical";
1	ensembl	gene	166643388	166644338	0	+	.	gene_id "ENSRNOG00000084321"; gene_version "1"; gene_name "Or51f23c"; gene_source "ensembl"; gene_biotype "protein_coding";
1	ensembl	transcript	166643388	166644338	0	+	.	gene_id "ENSRNOG00000084321"; gene_version "1"; transcript_id "ENSRNOT00000087667"; transcript_version "3"; gene_name "Or51f23c"; gene_source "ensembl"; gene_biotype "protein_coding"; transcript_name "Or51f23c-201"; transcript_source "ensembl"; transcript_biotype "protein_coding"; tag "Ensembl_canonical";
1	ensembl	exon	166643388	166644338	0	+	.	gene_id "ENSRNOG00000084321"; gene_version "1"; transcript_id "ENSRNOT00000087667"; transcript_version "3"; exon_number "1"; gene_name "Or51f23c"; gene_source "ensembl"; gene_biotype "protein_coding"; transcript_name "Or51f23c-201"; transcript_source "ensembl"; transcript_biotype "protein_coding"; exon_id "ENSRNOE00000547139"; exon_version "1"; tag "Ensembl_canonical";
1	ensembl	stop_codon	166644336	166644338	0	+	0	gene_id "ENSRNOG00000084321"; gene_version "1"; transcript_id "ENSRNOT00000087667"; transcript_version "3"; exon_number "1"; gene_name "Or51f23c"; gene_source "ensembl"; gene_biotype "protein_coding"; transcript_name "Or51f23c-201"; transcript_source "ensembl"; transcript_biotype "protein_coding"; tag "Ensembl_canonical";
1	sraer114_mid	exon	166647917	166647984	0.0658155288906478	+	.	gene_id "ENSRNOG00000084321"; transcript_id "ENSRNOG00000084321_tx_1"; exon_id "1_166647917_166647984_+"; exonnum "2"; txlen "827";
1	sraer114_mid	exon	166647917	166647984	0.0503295220928483	+	.	gene_id "ENSRNOG00000084321"; transcript_id "ENSRNOG00000084321_tx_2"; exon_id "1_166647917_166647984_+"; exonnum "2"; txlen "773";
1	sraer114_mid	exon	166647917	166647984	0.0353057504654092	+	.	gene_id "ENSRNOG00000084321"; transcript_id "ENSRNOG00000084321_tx_3"; exon_id "1_166647917_166647984_+"; exonnum "2"; txlen "808";
1	sraer114_mid	exon	166647917	166647984	0.0235898602036191	+	.	gene_id "ENSRNOG00000084321"; transcript_id "ENSRNOG00000084321_tx_4"; exon_id "1_166647917_166647984_+"; exonnum "2"; txlen "754";
1	sraer114_mid	exon	166651510	166651563	0.0658155288906478	+	.	gene_id "ENSRNOG00000084321"; transcript_id "ENSRNOG00000084321_tx_1"; exon_id "1_166651510_166651563_+"; exonnum "3"; txlen "827";
1	sraer114_mid	exon	166651510	166651563	0.0353057504654092	+	.	gene_id "ENSRNOG00000084321"; transcript_id "ENSRNOG00000084321_tx_3"; exon_id "1_166651510_166651563_+"; exonnum "3"; txlen "808";
1	ensembl	start_codon	166655276	166655278	0	+	0	gene_id "ENSRNOG00000085102"; gene_version "1"; transcript_id "ENSRNOT00000090675"; transcript_version "3"; exon_number "1"; gene_source "ensembl"; gene_biotype "protein_coding"; transcript_source "ensembl"; transcript_biotype "protein_coding"; tag "Ensembl_canonical"; projection_parent_transcript "ENSMUST00000061096.7";
1	ensembl	CDS	166655276	166656223	0	+	0	gene_id "ENSRNOG00000085102"; gene_version "1"; transcript_id "ENSRNOT00000090675"; transcript_version "3"; exon_number "1"; gene_source "ensembl"; gene_biotype "protein_coding"; transcript_source "ensembl"; transcript_biotype "protein_coding"; protein_id "ENSRNOP00000068801"; protein_version "1"; tag "Ensembl_canonical"; projection_parent_transcript "ENSMUST00000061096.7";
1	ensembl	gene	166655276	166656226	0	+	.	gene_id "ENSRNOG00000085102"; gene_version "1"; gene_source "ensembl"; gene_biotype "protein_coding";
1	ensembl	transcript	166655276	166656226	0	+	.	gene_id "ENSRNOG00000085102"; gene_version "1"; transcript_id "ENSRNOT00000090675"; transcript_version "3"; gene_source "ensembl"; gene_biotype "protein_coding"; transcript_source "ensembl"; transcript_biotype "protein_coding"; tag "Ensembl_canonical"; projection_parent_transcript "ENSMUST00000061096.7";
1	ensembl	exon	166655276	166656226	0	+	.	gene_id "ENSRNOG00000085102"; gene_version "1"; transcript_id "ENSRNOT00000090675"; transcript_version "3"; exon_number "1"; gene_source "ensembl"; gene_biotype "protein_coding"; transcript_source "ensembl"; transcript_biotype "protein_coding"; exon_id "ENSRNOE00000550317"; exon_version "1"; tag "Ensembl_canonical"; projection_parent_transcript "ENSMUST00000061096.7";
1	sraer114_ss	exon	166656070	166656673	0.0658155288906478	+	.	gene_id "ENSRNOG00000084321"; transcript_id "ENSRNOG00000084321_tx_1"; exon_id "1_166656070_166656673_+"; exonnum "4"; txlen "827";
1	sraer114_ss	exon	166656070	166656673	0.0503295220928483	+	.	gene_id "ENSRNOG00000084321"; transcript_id "ENSRNOG00000084321_tx_2"; exon_id "1_166656070_166656673_+"; exonnum "3"; txlen "773";
1	sraer114_ss	exon	166656070	166656673	0.0353057504654092	+	.	gene_id "ENSRNOG00000084321"; transcript_id "ENSRNOG00000084321_tx_3"; exon_id "1_166656070_166656673_+"; exonnum "4"; txlen "808";
1	sraer114_ss	exon	166656070	166656673	0.0235898602036191	+	.	gene_id "ENSRNOG00000084321"; transcript_id "ENSRNOG00000084321_tx_4"; exon_id "1_166656070_166656673_+"; exonnum "3"; txlen "754";
1	ensembl	stop_codon	166656224	166656226	0	+	0	gene_id "ENSRNOG00000085102"; gene_version "1"; transcript_id "ENSRNOT00000090675"; transcript_version "3"; exon_number "1"; gene_source "ensembl"; gene_biotype "protein_coding"; transcript_source "ensembl"; transcript_biotype "protein_coding"; tag "Ensembl_canonical"; projection_parent_transcript "ENSMUST00000061096.7";
1	ensembl	start_codon	166704259	166704261	0	+	0	gene_id "ENSRNOG00000015424"; gene_version "6"; transcript_id "ENSRNOT00000020678"; transcript_version "6"; exon_number "1"; gene_name "Or51f2"; gene_source "ensembl"; gene_biotype "protein_coding"; transcript_name "Or51f2-201"; transcript_source "ensembl"; transcript_biotype "protein_coding"; tag "Ensembl_canonical"; projection_parent_transcript "ENSMUST00000098216.2";
1	ensembl	CDS	166704259	166705206	0	+	0	gene_id "ENSRNOG00000015424"; gene_version "6"; transcript_id "ENSRNOT00000020678"; transcript_version "6"; exon_number "1"; gene_name "Or51f2"; gene_source "ensembl"; gene_biotype "protein_coding"; transcript_name "Or51f2-201"; transcript_source "ensembl"; transcript_biotype "protein_coding"; protein_id "ENSRNOP00000020678"; protein_version "3"; tag "Ensembl_canonical"; projection_parent_transcript "ENSMUST00000098216.2";
1	ensembl	gene	166704259	166705209	0	+	.	gene_id "ENSRNOG00000015424"; gene_version "6"; gene_name "Or51f2"; gene_source "ensembl"; gene_biotype "protein_coding";
1	ensembl	transcript	166704259	166705209	0	+	.	gene_id "ENSRNOG00000015424"; gene_version "6"; transcript_id "ENSRNOT00000020678"; transcript_version "6"; gene_name "Or51f2"; gene_source "ensembl"; gene_biotype "protein_coding"; transcript_name "Or51f2-201"; transcript_source "ensembl"; transcript_biotype "protein_coding"; tag "Ensembl_canonical"; projection_parent_transcript "ENSMUST00000098216.2";
1	ensembl	exon	166704259	166705209	0	+	.	gene_id "ENSRNOG00000015424"; gene_version "6"; transcript_id "ENSRNOT00000020678"; transcript_version "6"; exon_number "1"; gene_name "Or51f2"; gene_source "ensembl"; gene_biotype "protein_coding"; transcript_name "Or51f2-201"; transcript_source "ensembl"; transcript_biotype "protein_coding"; exon_id "ENSRNOE00000147542"; exon_version "4"; tag "Ensembl_canonical"; projection_parent_transcript "ENSMUST00000098216.2";
1	ensembl	stop_codon	166705207	166705209	0	+	0	gene_id "ENSRNOG00000015424"; gene_version "6"; transcript_id "ENSRNOT00000020678"; transcript_version "6"; exon_number "1"; gene_name "Or51f2"; gene_source "ensembl"; gene_biotype "protein_coding"; transcript_name "Or51f2-201"; transcript_source "ensembl"; transcript_biotype "protein_coding"; tag "Ensembl_canonical"; projection_parent_transcript "ENSMUST00000098216.2";
1	ensembl	five_prime_utr	166760879	166760982	0	+	.	gene_id "ENSRNOG00000050663"; gene_version "3"; transcript_id "ENSRNOT00000075021"; transcript_version "3"; gene_name "Or51h5"; gene_source "ensembl"; gene_biotype "protein_coding"; transcript_name "Or51h5-201"; transcript_source "ensembl"; transcript_biotype "protein_coding"; tag "Ensembl_canonical";
1	ensembl	gene	166760879	166761939	0	+	.	gene_id "ENSRNOG00000050663"; gene_version "3"; gene_name "Or51h5"; gene_source "ensembl"; gene_biotype "protein_coding";
1	ensembl	transcript	166760879	166761939	0	+	.	gene_id "ENSRNOG00000050663"; gene_version "3"; transcript_id "ENSRNOT00000075021"; transcript_version "3"; gene_name "Or51h5"; gene_source "ensembl"; gene_biotype "protein_coding"; transcript_name "Or51h5-201"; transcript_source "ensembl"; transcript_biotype "protein_coding"; tag "Ensembl_canonical";
1	ensembl	exon	166760879	166761939	0	+	.	gene_id "ENSRNOG00000050663"; gene_version "3"; transcript_id "ENSRNOT00000075021"; transcript_version "3"; exon_number "1"; gene_name "Or51h5"; gene_source "ensembl"; gene_biotype "protein_coding"; transcript_name "Or51h5-201"; transcript_source "ensembl"; transcript_biotype "protein_coding"; exon_id "ENSRNOE00000489858"; exon_version "3"; tag "Ensembl_canonical";
1	ensembl	start_codon	166760983	166760985	0	+	0	gene_id "ENSRNOG00000050663"; gene_version "3"; transcript_id "ENSRNOT00000075021"; transcript_version "3"; exon_number "1"; gene_name "Or51h5"; gene_source "ensembl"; gene_biotype "protein_coding"; transcript_name "Or51h5-201"; transcript_source "ensembl"; transcript_biotype "protein_coding"; tag "Ensembl_canonical";
1	ensembl	CDS	166760983	166761936	0	+	0	gene_id "ENSRNOG00000050663"; gene_version "3"; transcript_id "ENSRNOT00000075021"; transcript_version "3"; exon_number "1"; gene_name "Or51h5"; gene_source "ensembl"; gene_biotype "protein_coding"; transcript_name "Or51h5-201"; transcript_source "ensembl"; transcript_biotype "protein_coding"; protein_id "ENSRNOP00000090128"; protein_version "1"; tag "Ensembl_canonical";
1	ensembl	stop_codon	166761937	166761939	0	+	0	gene_id "ENSRNOG00000050663"; gene_version "3"; transcript_id "ENSRNOT00000075021"; transcript_version "3"; exon_number "1"; gene_name "Or51h5"; gene_source "ensembl"; gene_biotype "protein_coding"; transcript_name "Or51h5-201"; transcript_source "ensembl"; transcript_biotype "protein_coding"; tag "Ensembl_canonical";
1	sraer114_es	exon	166778615	166778749	0.00205366996001504	+	.	gene_id "ENSRNOG00000048436"; transcript_id "ENSRNOG00000048436_tx_7"; exon_id "1_166778615_166778749_+"; exonnum "1"; txlen "646";
1	sraer114_mid	exon	166780017	166780135	0.00205366996001504	+	.	gene_id "ENSRNOG00000048436"; transcript_id "ENSRNOG00000048436_tx_7"; exon_id "1_166780017_166780135_+"; exonnum "2"; txlen "646";
1	sraer114_mid	exon	166780413	166780485	0.00205366996001504	+	.	gene_id "ENSRNOG00000048436"; transcript_id "ENSRNOG00000048436_tx_7"; exon_id "1_166780413_166780485_+"; exonnum "3"; txlen "646";
1	ensembl	five_prime_utr	166782313	166782334	0	+	.	gene_id "ENSRNOG00000048436"; gene_version "3"; transcript_id "ENSRNOT00000072815"; transcript_version "3"; gene_name "Or51t1"; gene_source "ensembl"; gene_biotype "protein_coding"; transcript_name "Or51t1-201"; transcript_source "ensembl"; transcript_biotype "protein_coding"; tag "Ensembl_canonical";
1	ensembl	gene	166782313	166783345	0	+	.	gene_id "ENSRNOG00000048436"; gene_version "3"; gene_name "Or51t1"; gene_source "ensembl"; gene_biotype "protein_coding";
1	ensembl	transcript	166782313	166783345	0	+	.	gene_id "ENSRNOG00000048436"; gene_version "3"; transcript_id "ENSRNOT00000072815"; transcript_version "3"; gene_name "Or51t1"; gene_source "ensembl"; gene_biotype "protein_coding"; transcript_name "Or51t1-201"; transcript_source "ensembl"; transcript_biotype "protein_coding"; tag "Ensembl_canonical";
1	ensembl	exon	166782313	166783345	0	+	.	gene_id "ENSRNOG00000048436"; gene_version "3"; transcript_id "ENSRNOT00000072815"; transcript_version "3"; exon_number "1"; gene_name "Or51t1"; gene_source "ensembl"; gene_biotype "protein_coding"; transcript_name "Or51t1-201"; transcript_source "ensembl"; transcript_biotype "protein_coding"; exon_id "ENSRNOE00000508901"; exon_version "3"; tag "Ensembl_canonical";
1	sraer114_ss	exon	166782316	166782634	0.00205366996001504	+	.	gene_id "ENSRNOG00000048436"; transcript_id "ENSRNOG00000048436_tx_7"; exon_id "1_166782316_166782634_+"; exonnum "4"; txlen "646";
1	ensembl	start_codon	166782335	166782337	0	+	0	gene_id "ENSRNOG00000048436"; gene_version "3"; transcript_id "ENSRNOT00000072815"; transcript_version "3"; exon_number "1"; gene_name "Or51t1"; gene_source "ensembl"; gene_biotype "protein_coding"; transcript_name "Or51t1-201"; transcript_source "ensembl"; transcript_biotype "protein_coding"; tag "Ensembl_canonical";
1	ensembl	CDS	166782335	166783342	0	+	0	gene_id "ENSRNOG00000048436"; gene_version "3"; transcript_id "ENSRNOT00000072815"; transcript_version "3"; exon_number "1"; gene_name "Or51t1"; gene_source "ensembl"; gene_biotype "protein_coding"; transcript_name "Or51t1-201"; transcript_source "ensembl"; transcript_biotype "protein_coding"; protein_id "ENSRNOP00000066616"; protein_version "2"; tag "Ensembl_canonical";
1	ensembl	stop_codon	166783343	166783345	0	+	0	gene_id "ENSRNOG00000048436"; gene_version "3"; transcript_id "ENSRNOT00000072815"; transcript_version "3"; exon_number "1"; gene_name "Or51t1"; gene_source "ensembl"; gene_biotype "protein_coding"; transcript_name "Or51t1-201"; transcript_source "ensembl"; transcript_biotype "protein_coding"; tag "Ensembl_canonical";
1	ensembl	start_codon	166807689	166807691	0	+	0	gene_id "ENSRNOG00000034083"; gene_version "4"; transcript_id "ENSRNOT00000051894"; transcript_version "4"; exon_number "1"; gene_name "Or51a7"; gene_source "ensembl"; gene_biotype "protein_coding"; transcript_name "Or51a7-201"; transcript_source "ensembl"; transcript_biotype "protein_coding"; tag "Ensembl_canonical";
1	ensembl	CDS	166807689	166808624	0	+	0	gene_id "ENSRNOG00000034083"; gene_version "4"; transcript_id "ENSRNOT00000051894"; transcript_version "4"; exon_number "1"; gene_name "Or51a7"; gene_source "ensembl"; gene_biotype "protein_coding"; transcript_name "Or51a7-201"; transcript_source "ensembl"; transcript_biotype "protein_coding"; protein_id "ENSRNOP00000041128"; protein_version "2"; tag "Ensembl_canonical";
1	ensembl	gene	166807689	166808627	0	+	.	gene_id "ENSRNOG00000034083"; gene_version "4"; gene_name "Or51a7"; gene_source "ensembl"; gene_biotype "protein_coding";
1	ensembl	transcript	166807689	166808627	0	+	.	gene_id "ENSRNOG00000034083"; gene_version "4"; transcript_id "ENSRNOT00000051894"; transcript_version "4"; gene_name "Or51a7"; gene_source "ensembl"; gene_biotype "protein_coding"; transcript_name "Or51a7-201"; transcript_source "ensembl"; transcript_biotype "protein_coding"; tag "Ensembl_canonical";
1	ensembl	exon	166807689	166808627	0	+	.	gene_id "ENSRNOG00000034083"; gene_version "4"; transcript_id "ENSRNOT00000051894"; transcript_version "4"; exon_number "1"; gene_name "Or51a7"; gene_source "ensembl"; gene_biotype "protein_coding"; transcript_name "Or51a7-201"; transcript_source "ensembl"; transcript_biotype "protein_coding"; exon_id "ENSRNOE00000288797"; exon_version "2"; tag "Ensembl_canonical";
1	ensembl	stop_codon	166808625	166808627	0	+	0	gene_id "ENSRNOG00000034083"; gene_version "4"; transcript_id "ENSRNOT00000051894"; transcript_version "4"; exon_number "1"; gene_name "Or51a7"; gene_source "ensembl"; gene_biotype "protein_coding"; transcript_name "Or51a7-201"; transcript_source "ensembl"; transcript_biotype "protein_coding"; tag "Ensembl_canonical";
1	ensembl	start_codon	166827122	166827124	0	+	0	gene_id "ENSRNOG00000015649"; gene_version "6"; transcript_id "ENSRNOT00000020953"; transcript_version "6"; exon_number "1"; gene_name "Or51a7b"; gene_source "ensembl"; gene_biotype "protein_coding"; transcript_name "Or51a7b-201"; transcript_source "ensembl"; transcript_biotype "protein_coding"; tag "Ensembl_canonical";
1	ensembl	CDS	166827122	166828087	0	+	0	gene_id "ENSRNOG00000015649"; gene_version "6"; transcript_id "ENSRNOT00000020953"; transcript_version "6"; exon_number "1"; gene_name "Or51a7b"; gene_source "ensembl"; gene_biotype "protein_coding"; transcript_name "Or51a7b-201"; transcript_source "ensembl"; transcript_biotype "protein_coding"; protein_id "ENSRNOP00000020952"; protein_version "4"; tag "Ensembl_canonical";
1	ensembl	gene	166827122	166828090	0	+	.	gene_id "ENSRNOG00000015649"; gene_version "6"; gene_name "Or51a7b"; gene_source "ensembl"; gene_biotype "protein_coding";
1	ensembl	transcript	166827122	166828090	0	+	.	gene_id "ENSRNOG00000015649"; gene_version "6"; transcript_id "ENSRNOT00000020953"; transcript_version "6"; gene_name "Or51a7b"; gene_source "ensembl"; gene_biotype "protein_coding"; transcript_name "Or51a7b-201"; transcript_source "ensembl"; transcript_biotype "protein_coding"; tag "Ensembl_canonical";
1	ensembl	exon	166827122	166828090	0	+	.	gene_id "ENSRNOG00000015649"; gene_version "6"; transcript_id "ENSRNOT00000020953"; transcript_version "6"; exon_number "1"; gene_name "Or51a7b"; gene_source "ensembl"; gene_biotype "protein_coding"; transcript_name "Or51a7b-201"; transcript_source "ensembl"; transcript_biotype "protein_coding"; exon_id "ENSRNOE00000149517"; exon_version "4"; tag "Ensembl_canonical";
1	ensembl	stop_codon	166828088	166828090	0	+	0	gene_id "ENSRNOG00000015649"; gene_version "6"; transcript_id "ENSRNOT00000020953"; transcript_version "6"; exon_number "1"; gene_name "Or51a7b"; gene_source "ensembl"; gene_biotype "protein_coding"; transcript_name "Or51a7b-201"; transcript_source "ensembl"; transcript_biotype "protein_coding"; tag "Ensembl_canonical";
1	sraer114_es	exon	166853855	166854242	0.0482701819318347	+	.	gene_id "ENSRNOG00000048436"; transcript_id "ENSRNOG00000048436_tx_2"; exon_id "1_166853855_166854242_+"; exonnum "1"; txlen "803";
1	sraer114_es	exon	166853855	166854242	0.0414197880609933	+	.	gene_id "ENSRNOG00000048436"; transcript_id "ENSRNOG00000048436_tx_3"; exon_id "1_166853855_166854242_+"; exonnum "1"; txlen "706";
1	sraer114_es	exon	166853855	166854242	0.00633573321390677	+	.	gene_id "ENSRNOG00000048436"; transcript_id "ENSRNOG00000048436_tx_6"; exon_id "1_166853855_166854242_+"; exonnum "1"; txlen "637";
1	sraer114_mid	exon	166857902	166857998	0.0482701819318347	+	.	gene_id "ENSRNOG00000048436"; transcript_id "ENSRNOG00000048436_tx_2"; exon_id "1_166857902_166857998_+"; exonnum "2"; txlen "803";
1	sraer114_mid	exon	166857902	166857998	0.00633573321390677	+	.	gene_id "ENSRNOG00000048436"; transcript_id "ENSRNOG00000048436_tx_6"; exon_id "1_166857902_166857998_+"; exonnum "2"; txlen "637";
1	sraer114_mid	exon	166883260	166883425	0.0482701819318347	+	.	gene_id "ENSRNOG00000048436"; transcript_id "ENSRNOG00000048436_tx_2"; exon_id "1_166883260_166883425_+"; exonnum "3"; txlen "803";
1	sraer114_mid	exon	166883260	166883425	0.0414197880609933	+	.	gene_id "ENSRNOG00000048436"; transcript_id "ENSRNOG00000048436_tx_3"; exon_id "1_166883260_166883425_+"; exonnum "2"; txlen "706";
1	ensembl	start_codon	166887008	166887010	0	+	0	gene_id "ENSRNOG00000015689"; gene_version "5"; transcript_id "ENSRNOT00000021006"; transcript_version "5"; exon_number "1"; gene_name "Or52r1c"; gene_source "ensembl"; gene_biotype "protein_coding"; transcript_name "Or52r1c-201"; transcript_source "ensembl"; transcript_biotype "protein_coding"; tag "Ensembl_canonical"; projection_parent_transcript "ENSMUST00000098210.5";
1	ensembl	CDS	166887008	166887964	0	+	0	gene_id "ENSRNOG00000015689"; gene_version "5"; transcript_id "ENSRNOT00000021006"; transcript_version "5"; exon_number "1"; gene_name "Or52r1c"; gene_source "ensembl"; gene_biotype "protein_coding"; transcript_name "Or52r1c-201"; transcript_source "ensembl"; transcript_biotype "protein_coding"; protein_id "ENSRNOP00000021006"; protein_version "3"; tag "Ensembl_canonical"; projection_parent_transcript "ENSMUST00000098210.5";
1	ensembl	gene	166887008	166887967	0	+	.	gene_id "ENSRNOG00000015689"; gene_version "5"; gene_name "Or52r1c"; gene_source "ensembl"; gene_biotype "protein_coding";
1	ensembl	transcript	166887008	166887967	0	+	.	gene_id "ENSRNOG00000015689"; gene_version "5"; transcript_id "ENSRNOT00000021006"; transcript_version "5"; gene_name "Or52r1c"; gene_source "ensembl"; gene_biotype "protein_coding"; transcript_name "Or52r1c-201"; transcript_source "ensembl"; transcript_biotype "protein_coding"; tag "Ensembl_canonical"; projection_parent_transcript "ENSMUST00000098210.5";
1	ensembl	exon	166887008	166887967	0	+	.	gene_id "ENSRNOG00000015689"; gene_version "5"; transcript_id "ENSRNOT00000021006"; transcript_version "5"; exon_number "1"; gene_name "Or52r1c"; gene_source "ensembl"; gene_biotype "protein_coding"; transcript_name "Or52r1c-201"; transcript_source "ensembl"; transcript_biotype "protein_coding"; exon_id "ENSRNOE00000149903"; exon_version "5"; tag "Ensembl_canonical"; projection_parent_transcript "ENSMUST00000098210.5";
1	ensembl	stop_codon	166887965	166887967	0	+	0	gene_id "ENSRNOG00000015689"; gene_version "5"; transcript_id "ENSRNOT00000021006"; transcript_version "5"; exon_number "1"; gene_name "Or52r1c"; gene_source "ensembl"; gene_biotype "protein_coding"; transcript_name "Or52r1c-201"; transcript_source "ensembl"; transcript_biotype "protein_coding"; tag "Ensembl_canonical"; projection_parent_transcript "ENSMUST00000098210.5";
1	sraer114_ss	exon	166889374	166889525	0.0482701819318347	+	.	gene_id "ENSRNOG00000048436"; transcript_id "ENSRNOG00000048436_tx_2"; exon_id "1_166889374_166889525_+"; exonnum "4"; txlen "803";
1	sraer114_ss	exon	166889374	166889525	0.0414197880609933	+	.	gene_id "ENSRNOG00000048436"; transcript_id "ENSRNOG00000048436_tx_3"; exon_id "1_166889374_166889525_+"; exonnum "3"; txlen "706";
1	sraer114_ss	exon	166889374	166889525	0.00633573321390677	+	.	gene_id "ENSRNOG00000048436"; transcript_id "ENSRNOG00000048436_tx_6"; exon_id "1_166889374_166889525_+"; exonnum "3"; txlen "637";
1	ensembl	start_codon	166895146	166895148	0	+	0	gene_id "ENSRNOG00000083119"; gene_version "1"; transcript_id "ENSRNOT00000049036"; transcript_version "3"; exon_number "1"; gene_source "ensembl"; gene_biotype "protein_coding"; transcript_source "ensembl"; transcript_biotype "protein_coding"; tag "Ensembl_canonical"; projection_parent_transcript "ENSMUST00000104881.5";
1	ensembl	CDS	166895146	166896102	0	+	0	gene_id "ENSRNOG00000083119"; gene_version "1"; transcript_id "ENSRNOT00000049036"; transcript_version "3"; exon_number "1"; gene_source "ensembl"; gene_biotype "protein_coding"; transcript_source "ensembl"; transcript_biotype "protein_coding"; protein_id "ENSRNOP00000043719"; protein_version "1"; tag "Ensembl_canonical"; projection_parent_transcript "ENSMUST00000104881.5";
1	ensembl	gene	166895146	166896105	0	+	.	gene_id "ENSRNOG00000083119"; gene_version "1"; gene_source "ensembl"; gene_biotype "protein_coding";
1	ensembl	transcript	166895146	166896105	0	+	.	gene_id "ENSRNOG00000083119"; gene_version "1"; transcript_id "ENSRNOT00000049036"; transcript_version "3"; gene_source "ensembl"; gene_biotype "protein_coding"; transcript_source "ensembl"; transcript_biotype "protein_coding"; tag "Ensembl_canonical"; projection_parent_transcript "ENSMUST00000104881.5";
1	ensembl	exon	166895146	166896105	0	+	.	gene_id "ENSRNOG00000083119"; gene_version "1"; transcript_id "ENSRNOT00000049036"; transcript_version "3"; exon_number "1"; gene_source "ensembl"; gene_biotype "protein_coding"; transcript_source "ensembl"; transcript_biotype "protein_coding"; exon_id "ENSRNOE00000511065"; exon_version "1"; tag "Ensembl_canonical"; projection_parent_transcript "ENSMUST00000104881.5";
1	ensembl	stop_codon	166896103	166896105	0	+	0	gene_id "ENSRNOG00000083119"; gene_version "1"; transcript_id "ENSRNOT00000049036"; transcript_version "3"; exon_number "1"; gene_source "ensembl"; gene_biotype "protein_coding"; transcript_source "ensembl"; transcript_biotype "protein_coding"; tag "Ensembl_canonical"; projection_parent_transcript "ENSMUST00000104881.5";
1	ensembl	start_codon	166914436	166914438	0	+	0	gene_id "ENSRNOG00000084179"; gene_version "1"; transcript_id "ENSRNOT00000156230"; transcript_version "1"; exon_number "1"; gene_name "Or51f1g"; gene_source "ensembl"; gene_biotype "protein_coding"; transcript_name "Or51f1g-201"; transcript_source "ensembl"; transcript_biotype "protein_coding"; tag "Ensembl_canonical";
1	ensembl	CDS	166914436	166915392	0	+	0	gene_id "ENSRNOG00000084179"; gene_version "1"; transcript_id "ENSRNOT00000156230"; transcript_version "1"; exon_number "1"; gene_name "Or51f1g"; gene_source "ensembl"; gene_biotype "protein_coding"; transcript_name "Or51f1g-201"; transcript_source "ensembl"; transcript_biotype "protein_coding"; protein_id "ENSRNOP00000112020"; protein_version "1"; tag "Ensembl_canonical";
1	ensembl	gene	166914436	166915395	0	+	.	gene_id "ENSRNOG00000084179"; gene_version "1"; gene_name "Or51f1g"; gene_source "ensembl"; gene_biotype "protein_coding";
1	ensembl	transcript	166914436	166915395	0	+	.	gene_id "ENSRNOG00000084179"; gene_version "1"; transcript_id "ENSRNOT00000156230"; transcript_version "1"; gene_name "Or51f1g"; gene_source "ensembl"; gene_biotype "protein_coding"; transcript_name "Or51f1g-201"; transcript_source "ensembl"; transcript_biotype "protein_coding"; tag "Ensembl_canonical";
1	ensembl	exon	166914436	166915395	0	+	.	gene_id "ENSRNOG00000084179"; gene_version "1"; transcript_id "ENSRNOT00000156230"; transcript_version "1"; exon_number "1"; gene_name "Or51f1g"; gene_source "ensembl"; gene_biotype "protein_coding"; transcript_name "Or51f1g-201"; transcript_source "ensembl"; transcript_biotype "protein_coding"; exon_id "ENSRNOE00000702876"; exon_version "1"; tag "Ensembl_canonical";
1	ensembl	stop_codon	166915393	166915395	0	+	0	gene_id "ENSRNOG00000084179"; gene_version "1"; transcript_id "ENSRNOT00000156230"; transcript_version "1"; exon_number "1"; gene_name "Or51f1g"; gene_source "ensembl"; gene_biotype "protein_coding"; transcript_name "Or51f1g-201"; transcript_source "ensembl"; transcript_biotype "protein_coding"; tag "Ensembl_canonical";
1	ensembl	start_codon	166928111	166928113	0	+	0	gene_id "ENSRNOG00000015760"; gene_version "5"; transcript_id "ENSRNOT00000021098"; transcript_version "5"; exon_number "1"; gene_name "Or51l1"; gene_source "ensembl"; gene_biotype "protein_coding"; transcript_name "Or51l1-201"; transcript_source "ensembl"; transcript_biotype "protein_coding"; tag "Ensembl_canonical";
1	ensembl	CDS	166928111	166929055	0	+	0	gene_id "ENSRNOG00000015760"; gene_version "5"; transcript_id "ENSRNOT00000021098"; transcript_version "5"; exon_number "1"; gene_name "Or51l1"; gene_source "ensembl"; gene_biotype "protein_coding"; transcript_name "Or51l1-201"; transcript_source "ensembl"; transcript_biotype "protein_coding"; protein_id "ENSRNOP00000021098"; protein_version "3"; tag "Ensembl_canonical";
1	ensembl	gene	166928111	166929058	0	+	.	gene_id "ENSRNOG00000015760"; gene_version "5"; gene_name "Or51l1"; gene_source "ensembl"; gene_biotype "protein_coding";
1	ensembl	transcript	166928111	166929058	0	+	.	gene_id "ENSRNOG00000015760"; gene_version "5"; transcript_id "ENSRNOT00000021098"; transcript_version "5"; gene_name "Or51l1"; gene_source "ensembl"; gene_biotype "protein_coding"; transcript_name "Or51l1-201"; transcript_source "ensembl"; transcript_biotype "protein_coding"; tag "Ensembl_canonical";
1	ensembl	exon	166928111	166929058	0	+	.	gene_id "ENSRNOG00000015760"; gene_version "5"; transcript_id "ENSRNOT00000021098"; transcript_version "5"; exon_number "1"; gene_name "Or51l1"; gene_source "ensembl"; gene_biotype "protein_coding"; transcript_name "Or51l1-201"; transcript_source "ensembl"; transcript_biotype "protein_coding"; exon_id "ENSRNOE00000150576"; exon_version "3"; tag "Ensembl_canonical";
1	ensembl	stop_codon	166929056	166929058	0	+	0	gene_id "ENSRNOG00000015760"; gene_version "5"; transcript_id "ENSRNOT00000021098"; transcript_version "5"; exon_number "1"; gene_name "Or51l1"; gene_source "ensembl"; gene_biotype "protein_coding"; transcript_name "Or51l1-201"; transcript_source "ensembl"; transcript_biotype "protein_coding"; tag "Ensembl_canonical";
1	ensembl	start_codon	166935049	166935051	0	+	0	gene_id "ENSRNOG00000015764"; gene_version "4"; transcript_id "ENSRNOT00000021102"; transcript_version "4"; exon_number "1"; gene_name "Or51p1"; gene_source "ensembl"; gene_biotype "protein_coding"; transcript_name "Or51p1-201"; transcript_source "ensembl"; transcript_biotype "protein_coding"; tag "Ensembl_canonical"; projection_parent_transcript "ENSMUST00000118682.3";
1	ensembl	CDS	166935049	166935987	0	+	0	gene_id "ENSRNOG00000015764"; gene_version "4"; transcript_id "ENSRNOT00000021102"; transcript_version "4"; exon_number "1"; gene_name "Or51p1"; gene_source "ensembl"; gene_biotype "protein_coding"; transcript_name "Or51p1-201"; transcript_source "ensembl"; transcript_biotype "protein_coding"; protein_id "ENSRNOP00000021102"; protein_version "1"; tag "Ensembl_canonical"; projection_parent_transcript "ENSMUST00000118682.3";
1	ensembl	gene	166935049	166935990	0	+	.	gene_id "ENSRNOG00000015764"; gene_version "4"; gene_name "Or51p1"; gene_source "ensembl"; gene_biotype "protein_coding";
1	ensembl	transcript	166935049	166935990	0	+	.	gene_id "ENSRNOG00000015764"; gene_version "4"; transcript_id "ENSRNOT00000021102"; transcript_version "4"; gene_name "Or51p1"; gene_source "ensembl"; gene_biotype "protein_coding"; transcript_name "Or51p1-201"; transcript_source "ensembl"; transcript_biotype "protein_coding"; tag "Ensembl_canonical"; projection_parent_transcript "ENSMUST00000118682.3";
1	ensembl	exon	166935049	166935990	0	+	.	gene_id "ENSRNOG00000015764"; gene_version "4"; transcript_id "ENSRNOT00000021102"; transcript_version "4"; exon_number "1"; gene_name "Or51p1"; gene_source "ensembl"; gene_biotype "protein_coding"; transcript_name "Or51p1-201"; transcript_source "ensembl"; transcript_biotype "protein_coding"; exon_id "ENSRNOE00000150626"; exon_version "2"; tag "Ensembl_canonical"; projection_parent_transcript "ENSMUST00000118682.3";
1	ensembl	stop_codon	166935988	166935990	0	+	0	gene_id "ENSRNOG00000015764"; gene_version "4"; transcript_id "ENSRNOT00000021102"; transcript_version "4"; exon_number "1"; gene_name "Or51p1"; gene_source "ensembl"; gene_biotype "protein_coding"; transcript_name "Or51p1-201"; transcript_source "ensembl"; transcript_biotype "protein_coding"; tag "Ensembl_canonical"; projection_parent_transcript "ENSMUST00000118682.3";
1	ensembl	start_codon	166983902	166983904	0	+	0	gene_id "ENSRNOG00000087916"; gene_version "1"; transcript_id "ENSRNOT00000131336"; transcript_version "1"; exon_number "1"; gene_name "Or52j3b"; gene_source "ensembl"; gene_biotype "protein_coding"; transcript_name "Or52j3b-201"; transcript_source "ensembl"; transcript_biotype "protein_coding"; tag "Ensembl_canonical";
1	ensembl	CDS	166983902	166984837	0	+	0	gene_id "ENSRNOG00000087916"; gene_version "1"; transcript_id "ENSRNOT00000131336"; transcript_version "1"; exon_number "1"; gene_name "Or52j3b"; gene_source "ensembl"; gene_biotype "protein_coding"; transcript_name "Or52j3b-201"; transcript_source "ensembl"; transcript_biotype "protein_coding"; protein_id "ENSRNOP00000107528"; protein_version "1"; tag "Ensembl_canonical";
1	ensembl	gene	166983902	166984840	0	+	.	gene_id "ENSRNOG00000087916"; gene_version "1"; gene_name "Or52j3b"; gene_source "ensembl"; gene_biotype "protein_coding";
1	ensembl	transcript	166983902	166984840	0	+	.	gene_id "ENSRNOG00000087916"; gene_version "1"; transcript_id "ENSRNOT00000131336"; transcript_version "1"; gene_name "Or52j3b"; gene_source "ensembl"; gene_biotype "protein_coding"; transcript_name "Or52j3b-201"; transcript_source "ensembl"; transcript_biotype "protein_coding"; tag "Ensembl_canonical";
1	ensembl	exon	166983902	166984840	0	+	.	gene_id "ENSRNOG00000087916"; gene_version "1"; transcript_id "ENSRNOT00000131336"; transcript_version "1"; exon_number "1"; gene_name "Or52j3b"; gene_source "ensembl"; gene_biotype "protein_coding"; transcript_name "Or52j3b-201"; transcript_source "ensembl"; transcript_biotype "protein_coding"; exon_id "ENSRNOE00000803046"; exon_version "1"; tag "Ensembl_canonical";
1	ensembl	stop_codon	166984838	166984840	0	+	0	gene_id "ENSRNOG00000087916"; gene_version "1"; transcript_id "ENSRNOT00000131336"; transcript_version "1"; exon_number "1"; gene_name "Or52j3b"; gene_source "ensembl"; gene_biotype "protein_coding"; transcript_name "Or52j3b-201"; transcript_source "ensembl"; transcript_biotype "protein_coding"; tag "Ensembl_canonical";
1	ensembl	start_codon	167017079	167017081	0	+	0	gene_id "ENSRNOG00000083152"; gene_version "1"; transcript_id "ENSRNOT00000149765"; transcript_version "1"; exon_number "1"; gene_name "Or52j3"; gene_source "ensembl"; gene_biotype "protein_coding"; transcript_name "Or52j3-201"; transcript_source "ensembl"; transcript_biotype "protein_coding"; tag "Ensembl_canonical"; projection_parent_transcript "ENSMUST00000098207.2";
1	ensembl	CDS	167017079	167018014	0	+	0	gene_id "ENSRNOG00000083152"; gene_version "1"; transcript_id "ENSRNOT00000149765"; transcript_version "1"; exon_number "1"; gene_name "Or52j3"; gene_source "ensembl"; gene_biotype "protein_coding"; transcript_name "Or52j3-201"; transcript_source "ensembl"; transcript_biotype "protein_coding"; protein_id "ENSRNOP00000105403"; protein_version "1"; tag "Ensembl_canonical"; projection_parent_transcript "ENSMUST00000098207.2";
1	ensembl	gene	167017079	167018017	0	+	.	gene_id "ENSRNOG00000083152"; gene_version "1"; gene_name "Or52j3"; gene_source "ensembl"; gene_biotype "protein_coding";
1	ensembl	transcript	167017079	167018017	0	+	.	gene_id "ENSRNOG00000083152"; gene_version "1"; transcript_id "ENSRNOT00000149765"; transcript_version "1"; gene_name "Or52j3"; gene_source "ensembl"; gene_biotype "protein_coding"; transcript_name "Or52j3-201"; transcript_source "ensembl"; transcript_biotype "protein_coding"; tag "Ensembl_canonical"; projection_parent_transcript "ENSMUST00000098207.2";
1	ensembl	exon	167017079	167018017	0	+	.	gene_id "ENSRNOG00000083152"; gene_version "1"; transcript_id "ENSRNOT00000149765"; transcript_version "1"; exon_number "1"; gene_name "Or52j3"; gene_source "ensembl"; gene_biotype "protein_coding"; transcript_name "Or52j3-201"; transcript_source "ensembl"; transcript_biotype "protein_coding"; exon_id "ENSRNOE00000721137"; exon_version "1"; tag "Ensembl_canonical"; projection_parent_transcript "ENSMUST00000098207.2";
1	ensembl	stop_codon	167018015	167018017	0	+	0	gene_id "ENSRNOG00000083152"; gene_version "1"; transcript_id "ENSRNOT00000149765"; transcript_version "1"; exon_number "1"; gene_name "Or52j3"; gene_source "ensembl"; gene_biotype "protein_coding"; transcript_name "Or52j3-201"; transcript_source "ensembl"; transcript_biotype "protein_coding"; tag "Ensembl_canonical"; projection_parent_transcript "ENSMUST00000098207.2";
1	ensembl	start_codon	167031752	167031754	0	+	0	gene_id "ENSRNOG00000030275"; gene_version "3"; transcript_id "ENSRNOT00000048411"; transcript_version "3"; exon_number "1"; gene_name "Or52s1"; gene_source "ensembl"; gene_biotype "protein_coding"; transcript_name "Or52s1-201"; transcript_source "ensembl"; transcript_biotype "protein_coding"; tag "Ensembl_canonical"; projection_parent_transcript "ENSMUST00000098206.2";
1	ensembl	CDS	167031752	167032732	0	+	0	gene_id "ENSRNOG00000030275"; gene_version "3"; transcript_id "ENSRNOT00000048411"; transcript_version "3"; exon_number "1"; gene_name "Or52s1"; gene_source "ensembl"; gene_biotype "protein_coding"; transcript_name "Or52s1-201"; transcript_source "ensembl"; transcript_biotype "protein_coding"; protein_id "ENSRNOP00000044500"; protein_version "1"; tag "Ensembl_canonical"; projection_parent_transcript "ENSMUST00000098206.2";
1	ensembl	gene	167031752	167032735	0	+	.	gene_id "ENSRNOG00000030275"; gene_version "3"; gene_name "Or52s1"; gene_source "ensembl"; gene_biotype "protein_coding";
1	ensembl	transcript	167031752	167032735	0	+	.	gene_id "ENSRNOG00000030275"; gene_version "3"; transcript_id "ENSRNOT00000048411"; transcript_version "3"; gene_name "Or52s1"; gene_source "ensembl"; gene_biotype "protein_coding"; transcript_name "Or52s1-201"; transcript_source "ensembl"; transcript_biotype "protein_coding"; tag "Ensembl_canonical"; projection_parent_transcript "ENSMUST00000098206.2";
1	ensembl	exon	167031752	167032735	0	+	.	gene_id "ENSRNOG00000030275"; gene_version "3"; transcript_id "ENSRNOT00000048411"; transcript_version "3"; exon_number "1"; gene_name "Or52s1"; gene_source "ensembl"; gene_biotype "protein_coding"; transcript_name "Or52s1-201"; transcript_source "ensembl"; transcript_biotype "protein_coding"; exon_id "ENSRNOE00000366372"; exon_version "1"; tag "Ensembl_canonical"; projection_parent_transcript "ENSMUST00000098206.2";
1	ensembl	stop_codon	167032733	167032735	0	+	0	gene_id "ENSRNOG00000030275"; gene_version "3"; transcript_id "ENSRNOT00000048411"; transcript_version "3"; exon_number "1"; gene_name "Or52s1"; gene_source "ensembl"; gene_biotype "protein_coding"; transcript_name "Or52s1-201"; transcript_source "ensembl"; transcript_biotype "protein_coding"; tag "Ensembl_canonical"; projection_parent_transcript "ENSMUST00000098206.2";
1	ensembl	start_codon	167038615	167038617	0	+	0	gene_id "ENSRNOG00000015785"; gene_version "5"; transcript_id "ENSRNOT00000021131"; transcript_version "5"; exon_number "1"; gene_name "Or52e3"; gene_source "ensembl"; gene_biotype "protein_coding"; transcript_name "Or52e3-201"; transcript_source "ensembl"; transcript_biotype "protein_coding"; tag "Ensembl_canonical"; projection_parent_transcript "ENSMUST00000098205.5";
1	ensembl	CDS	167038615	167039547	0	+	0	gene_id "ENSRNOG00000015785"; gene_version "5"; transcript_id "ENSRNOT00000021131"; transcript_version "5"; exon_number "1"; gene_name "Or52e3"; gene_source "ensembl"; gene_biotype "protein_coding"; transcript_name "Or52e3-201"; transcript_source "ensembl"; transcript_biotype "protein_coding"; protein_id "ENSRNOP00000021131"; protein_version "3"; tag "Ensembl_canonical"; projection_parent_transcript "ENSMUST00000098205.5";
1	ensembl	gene	167038615	167039550	0	+	.	gene_id "ENSRNOG00000015785"; gene_version "5"; gene_name "Or52e3"; gene_source "ensembl"; gene_biotype "protein_coding";
1	ensembl	transcript	167038615	167039550	0	+	.	gene_id "ENSRNOG00000015785"; gene_version "5"; transcript_id "ENSRNOT00000021131"; transcript_version "5"; gene_name "Or52e3"; gene_source "ensembl"; gene_biotype "protein_coding"; transcript_name "Or52e3-201"; transcript_source "ensembl"; transcript_biotype "protein_coding"; tag "Ensembl_canonical"; projection_parent_transcript "ENSMUST00000098205.5";
1	ensembl	exon	167038615	167039550	0	+	.	gene_id "ENSRNOG00000015785"; gene_version "5"; transcript_id "ENSRNOT00000021131"; transcript_version "5"; exon_number "1"; gene_name "Or52e3"; gene_source "ensembl"; gene_biotype "protein_coding"; transcript_name "Or52e3-201"; transcript_source "ensembl"; transcript_biotype "protein_coding"; exon_id "ENSRNOE00000150755"; exon_version "3"; tag "Ensembl_canonical"; projection_parent_transcript "ENSMUST00000098205.5";
1	ensembl	stop_codon	167039548	167039550	0	+	0	gene_id "ENSRNOG00000015785"; gene_version "5"; transcript_id "ENSRNOT00000021131"; transcript_version "5"; exon_number "1"; gene_name "Or52e3"; gene_source "ensembl"; gene_biotype "protein_coding"; transcript_name "Or52e3-201"; transcript_source "ensembl"; transcript_biotype "protein_coding"; tag "Ensembl_canonical"; projection_parent_transcript "ENSMUST00000098205.5";
1	sraer114_es	exon	167064516	167064577	0.0096815869543566	+	.	gene_id "ENSRNOG00000021332"; transcript_id "ENSRNOG00000021332_tx_2"; exon_id "1_167064516_167064577_+"; exonnum "1"; txlen "529";
1	ensembl	start_codon	167068794	167068796	0	+	0	gene_id "ENSRNOG00000021332"; gene_version "4"; transcript_id "ENSRNOT00000028936"; transcript_version "4"; exon_number "1"; gene_name "Or52e51"; gene_source "ensembl"; gene_biotype "protein_coding"; transcript_name "Or52e51-201"; transcript_source "ensembl"; transcript_biotype "protein_coding"; tag "Ensembl_canonical";
1	ensembl	CDS	167068794	167069729	0	+	0	gene_id "ENSRNOG00000021332"; gene_version "4"; transcript_id "ENSRNOT00000028936"; transcript_version "4"; exon_number "1"; gene_name "Or52e51"; gene_source "ensembl"; gene_biotype "protein_coding"; transcript_name "Or52e51-201"; transcript_source "ensembl"; transcript_biotype "protein_coding"; protein_id "ENSRNOP00000034603"; protein_version "2"; tag "Ensembl_canonical";
1	ensembl	gene	167068794	167069732	0	+	.	gene_id "ENSRNOG00000021332"; gene_version "4"; gene_name "Or52e51"; gene_source "ensembl"; gene_biotype "protein_coding";
1	ensembl	transcript	167068794	167069732	0	+	.	gene_id "ENSRNOG00000021332"; gene_version "4"; transcript_id "ENSRNOT00000028936"; transcript_version "4"; gene_name "Or52e51"; gene_source "ensembl"; gene_biotype "protein_coding"; transcript_name "Or52e51-201"; transcript_source "ensembl"; transcript_biotype "protein_coding"; tag "Ensembl_canonical";
1	ensembl	exon	167068794	167069732	0	+	.	gene_id "ENSRNOG00000021332"; gene_version "4"; transcript_id "ENSRNOT00000028936"; transcript_version "4"; exon_number "1"; gene_name "Or52e51"; gene_source "ensembl"; gene_biotype "protein_coding"; transcript_name "Or52e51-201"; transcript_source "ensembl"; transcript_biotype "protein_coding"; exon_id "ENSRNOE00000208304"; exon_version "4"; tag "Ensembl_canonical";
1	sraer114_mid	exon	167069125	167069216	0.0096815869543566	+	.	gene_id "ENSRNOG00000021332"; transcript_id "ENSRNOG00000021332_tx_2"; exon_id "1_167069125_167069216_+"; exonnum "2"; txlen "529";
1	ensembl	stop_codon	167069730	167069732	0	+	0	gene_id "ENSRNOG00000021332"; gene_version "4"; transcript_id "ENSRNOT00000028936"; transcript_version "4"; exon_number "1"; gene_name "Or52e51"; gene_source "ensembl"; gene_biotype "protein_coding"; transcript_name "Or52e51-201"; transcript_source "ensembl"; transcript_biotype "protein_coding"; tag "Ensembl_canonical";
1	ensembl	start_codon	167080772	167080774	0	+	0	gene_id "ENSRNOG00000021290"; gene_version "3"; transcript_id "ENSRNOT00000039822"; transcript_version "3"; exon_number "1"; gene_name "Or52e19"; gene_source "ensembl"; gene_biotype "protein_coding"; transcript_name "Or52e19-201"; transcript_source "ensembl"; transcript_biotype "protein_coding"; tag "Ensembl_canonical"; projection_parent_transcript "ENSMUST00000104880.2";
1	ensembl	CDS	167080772	167081707	0	+	0	gene_id "ENSRNOG00000021290"; gene_version "3"; transcript_id "ENSRNOT00000039822"; transcript_version "3"; exon_number "1"; gene_name "Or52e19"; gene_source "ensembl"; gene_biotype "protein_coding"; transcript_name "Or52e19-201"; transcript_source "ensembl"; transcript_biotype "protein_coding"; protein_id "ENSRNOP00000031562"; protein_version "1"; tag "Ensembl_canonical"; projection_parent_transcript "ENSMUST00000104880.2";
1	ensembl	gene	167080772	167081710	0	+	.	gene_id "ENSRNOG00000021290"; gene_version "3"; gene_name "Or52e19"; gene_source "ensembl"; gene_biotype "protein_coding";
1	ensembl	transcript	167080772	167081710	0	+	.	gene_id "ENSRNOG00000021290"; gene_version "3"; transcript_id "ENSRNOT00000039822"; transcript_version "3"; gene_name "Or52e19"; gene_source "ensembl"; gene_biotype "protein_coding"; transcript_name "Or52e19-201"; transcript_source "ensembl"; transcript_biotype "protein_coding"; tag "Ensembl_canonical"; projection_parent_transcript "ENSMUST00000104880.2";
1	ensembl	exon	167080772	167081710	0	+	.	gene_id "ENSRNOG00000021290"; gene_version "3"; transcript_id "ENSRNOT00000039822"; transcript_version "3"; exon_number "1"; gene_name "Or52e19"; gene_source "ensembl"; gene_biotype "protein_coding"; transcript_name "Or52e19-201"; transcript_source "ensembl"; transcript_biotype "protein_coding"; exon_id "ENSRNOE00000208242"; exon_version "1"; tag "Ensembl_canonical"; projection_parent_transcript "ENSMUST00000104880.2";
1	ensembl	stop_codon	167081708	167081710	0	+	0	gene_id "ENSRNOG00000021290"; gene_version "3"; transcript_id "ENSRNOT00000039822"; transcript_version "3"; exon_number "1"; gene_name "Or52e19"; gene_source "ensembl"; gene_biotype "protein_coding"; transcript_name "Or52e19-201"; transcript_source "ensembl"; transcript_biotype "protein_coding"; tag "Ensembl_canonical"; projection_parent_transcript "ENSMUST00000104880.2";
1	ensembl	start_codon	167093766	167093768	0	+	0	gene_id "ENSRNOG00000060826"; gene_version "3"; transcript_id "ENSRNOT00000079028"; transcript_version "3"; exon_number "1"; gene_name "Or52ab2"; gene_source "ensembl"; gene_biotype "protein_coding"; transcript_name "Or52ab2-201"; transcript_source "ensembl"; transcript_biotype "protein_coding"; tag "Ensembl_canonical"; projection_parent_transcript "ENSMUST00000216456.2";
1	ensembl	CDS	167093766	167094710	0	+	0	gene_id "ENSRNOG00000060826"; gene_version "3"; transcript_id "ENSRNOT00000079028"; transcript_version "3"; exon_number "1"; gene_name "Or52ab2"; gene_source "ensembl"; gene_biotype "protein_coding"; transcript_name "Or52ab2-201"; transcript_source "ensembl"; transcript_biotype "protein_coding"; protein_id "ENSRNOP00000068865"; protein_version "1"; tag "Ensembl_canonical"; projection_parent_transcript "ENSMUST00000216456.2";
1	ensembl	gene	167093766	167094713	0	+	.	gene_id "ENSRNOG00000060826"; gene_version "3"; gene_name "Or52ab2"; gene_source "ensembl"; gene_biotype "protein_coding";
1	ensembl	transcript	167093766	167094713	0	+	.	gene_id "ENSRNOG00000060826"; gene_version "3"; transcript_id "ENSRNOT00000079028"; transcript_version "3"; gene_name "Or52ab2"; gene_source "ensembl"; gene_biotype "protein_coding"; transcript_name "Or52ab2-201"; transcript_source "ensembl"; transcript_biotype "protein_coding"; tag "Ensembl_canonical"; projection_parent_transcript "ENSMUST00000216456.2";
1	ensembl	exon	167093766	167094713	0	+	.	gene_id "ENSRNOG00000060826"; gene_version "3"; transcript_id "ENSRNOT00000079028"; transcript_version "3"; exon_number "1"; gene_name "Or52ab2"; gene_source "ensembl"; gene_biotype "protein_coding"; transcript_name "Or52ab2-201"; transcript_source "ensembl"; transcript_biotype "protein_coding"; exon_id "ENSRNOE00000561645"; exon_version "1"; tag "Ensembl_canonical"; projection_parent_transcript "ENSMUST00000216456.2";
1	ensembl	stop_codon	167094711	167094713	0	+	0	gene_id "ENSRNOG00000060826"; gene_version "3"; transcript_id "ENSRNOT00000079028"; transcript_version "3"; exon_number "1"; gene_name "Or52ab2"; gene_source "ensembl"; gene_biotype "protein_coding"; transcript_name "Or52ab2-201"; transcript_source "ensembl"; transcript_biotype "protein_coding"; tag "Ensembl_canonical"; projection_parent_transcript "ENSMUST00000216456.2";
1	sraer114_mid	exon	167096097	167096154	0.0096815869543566	+	.	gene_id "ENSRNOG00000021332"; transcript_id "ENSRNOG00000021332_tx_2"; exon_id "1_167096097_167096154_+"; exonnum "3"; txlen "529";
1	sraer114_mid	exon	167097871	167097944	0.0096815869543566	+	.	gene_id "ENSRNOG00000021332"; transcript_id "ENSRNOG00000021332_tx_2"; exon_id "1_167097871_167097944_+"; exonnum "4"; txlen "529";
1	sraer114_mid	exon	167100230	167100472	0.0096815869543566	+	.	gene_id "ENSRNOG00000021332"; transcript_id "ENSRNOG00000021332_tx_2"; exon_id "1_167100230_167100472_+"; exonnum "5"; txlen "529";
1	ensembl	start_codon	167101616	167101618	0	+	0	gene_id "ENSRNOG00000050189"; gene_version "3"; transcript_id "ENSRNOT00000072397"; transcript_version "3"; exon_number "1"; gene_name "Or52ab2b"; gene_source "ensembl"; gene_biotype "protein_coding"; transcript_name "Or52ab2b-201"; transcript_source "ensembl"; transcript_biotype "protein_coding"; tag "Ensembl_canonical"; projection_parent_transcript "ENSMUST00000098202.3";
1	ensembl	CDS	167101616	167102563	0	+	0	gene_id "ENSRNOG00000050189"; gene_version "3"; transcript_id "ENSRNOT00000072397"; transcript_version "3"; exon_number "1"; gene_name "Or52ab2b"; gene_source "ensembl"; gene_biotype "protein_coding"; transcript_name "Or52ab2b-201"; transcript_source "ensembl"; transcript_biotype "protein_coding"; protein_id "ENSRNOP00000066311"; protein_version "1"; tag "Ensembl_canonical"; projection_parent_transcript "ENSMUST00000098202.3";
1	ensembl	gene	167101616	167102566	0	+	.	gene_id "ENSRNOG00000050189"; gene_version "3"; gene_name "Or52ab2b"; gene_source "ensembl"; gene_biotype "protein_coding";
1	ensembl	transcript	167101616	167102566	0	+	.	gene_id "ENSRNOG00000050189"; gene_version "3"; transcript_id "ENSRNOT00000072397"; transcript_version "3"; gene_name "Or52ab2b"; gene_source "ensembl"; gene_biotype "protein_coding"; transcript_name "Or52ab2b-201"; transcript_source "ensembl"; transcript_biotype "protein_coding"; tag "Ensembl_canonical"; projection_parent_transcript "ENSMUST00000098202.3";
1	ensembl	exon	167101616	167102566	0	+	.	gene_id "ENSRNOG00000050189"; gene_version "3"; transcript_id "ENSRNOT00000072397"; transcript_version "3"; exon_number "1"; gene_name "Or52ab2b"; gene_source "ensembl"; gene_biotype "protein_coding"; transcript_name "Or52ab2b-201"; transcript_source "ensembl"; transcript_biotype "protein_coding"; exon_id "ENSRNOE00000486420"; exon_version "1"; tag "Ensembl_canonical"; projection_parent_transcript "ENSMUST00000098202.3";
1	ensembl	stop_codon	167102564	167102566	0	+	0	gene_id "ENSRNOG00000050189"; gene_version "3"; transcript_id "ENSRNOT00000072397"; transcript_version "3"; exon_number "1"; gene_name "Or52ab2b"; gene_source "ensembl"; gene_biotype "protein_coding"; transcript_name "Or52ab2b-201"; transcript_source "ensembl"; transcript_biotype "protein_coding"; tag "Ensembl_canonical"; projection_parent_transcript "ENSMUST00000098202.3";
1	ensembl	start_codon	167137688	167137690	0	+	0	gene_id "ENSRNOG00000048810"; gene_version "3"; transcript_id "ENSRNOT00000075766"; transcript_version "3"; exon_number "1"; gene_name "Or52ab4"; gene_source "ensembl"; gene_biotype "protein_coding"; transcript_name "Or52ab4-201"; transcript_source "ensembl"; transcript_biotype "protein_coding"; tag "Ensembl_canonical"; projection_parent_transcript "ENSMUST00000214329.3";
1	ensembl	CDS	167137688	167138632	0	+	0	gene_id "ENSRNOG00000048810"; gene_version "3"; transcript_id "ENSRNOT00000075766"; transcript_version "3"; exon_number "1"; gene_name "Or52ab4"; gene_source "ensembl"; gene_biotype "protein_coding"; transcript_name "Or52ab4-201"; transcript_source "ensembl"; transcript_biotype "protein_coding"; protein_id "ENSRNOP00000067827"; protein_version "1"; tag "Ensembl_canonical"; projection_parent_transcript "ENSMUST00000214329.3";
1	ensembl	gene	167137688	167138635	0	+	.	gene_id "ENSRNOG00000048810"; gene_version "3"; gene_name "Or52ab4"; gene_source "ensembl"; gene_biotype "protein_coding";
1	ensembl	transcript	167137688	167138635	0	+	.	gene_id "ENSRNOG00000048810"; gene_version "3"; transcript_id "ENSRNOT00000075766"; transcript_version "3"; gene_name "Or52ab4"; gene_source "ensembl"; gene_biotype "protein_coding"; transcript_name "Or52ab4-201"; transcript_source "ensembl"; transcript_biotype "protein_coding"; tag "Ensembl_canonical"; projection_parent_transcript "ENSMUST00000214329.3";
1	ensembl	exon	167137688	167138635	0	+	.	gene_id "ENSRNOG00000048810"; gene_version "3"; transcript_id "ENSRNOT00000075766"; transcript_version "3"; exon_number "1"; gene_name "Or52ab4"; gene_source "ensembl"; gene_biotype "protein_coding"; transcript_name "Or52ab4-201"; transcript_source "ensembl"; transcript_biotype "protein_coding"; exon_id "ENSRNOE00000476122"; exon_version "1"; tag "Ensembl_canonical"; projection_parent_transcript "ENSMUST00000214329.3";
1	ensembl	stop_codon	167138633	167138635	0	+	0	gene_id "ENSRNOG00000048810"; gene_version "3"; transcript_id "ENSRNOT00000075766"; transcript_version "3"; exon_number "1"; gene_name "Or52ab4"; gene_source "ensembl"; gene_biotype "protein_coding"; transcript_name "Or52ab4-201"; transcript_source "ensembl"; transcript_biotype "protein_coding"; tag "Ensembl_canonical"; projection_parent_transcript "ENSMUST00000214329.3";
1	ensembl	start_codon	167179232	167179234	0	+	0	gene_id "ENSRNOG00000070041"; gene_version "2"; transcript_id "ENSRNOT00000103899"; transcript_version "2"; exon_number "1"; gene_name "Or51l14"; gene_source "ensembl"; gene_biotype "protein_coding"; transcript_name "Or51l14-201"; transcript_source "ensembl"; transcript_biotype "protein_coding"; tag "Ensembl_canonical"; projection_parent_transcript "ENSMUST00000214631.2";
1	ensembl	CDS	167179232	167180185	0	+	0	gene_id "ENSRNOG00000070041"; gene_version "2"; transcript_id "ENSRNOT00000103899"; transcript_version "2"; exon_number "1"; gene_name "Or51l14"; gene_source "ensembl"; gene_biotype "protein_coding"; transcript_name "Or51l14-201"; transcript_source "ensembl"; transcript_biotype "protein_coding"; protein_id "ENSRNOP00000081792"; protein_version "2"; tag "Ensembl_canonical"; projection_parent_transcript "ENSMUST00000214631.2";
1	ensembl	gene	167179232	167180188	0	+	.	gene_id "ENSRNOG00000070041"; gene_version "2"; gene_name "Or51l14"; gene_source "ensembl"; gene_biotype "protein_coding";
1	ensembl	transcript	167179232	167180188	0	+	.	gene_id "ENSRNOG00000070041"; gene_version "2"; transcript_id "ENSRNOT00000103899"; transcript_version "2"; gene_name "Or51l14"; gene_source "ensembl"; gene_biotype "protein_coding"; transcript_name "Or51l14-201"; transcript_source "ensembl"; transcript_biotype "protein_coding"; tag "Ensembl_canonical"; projection_parent_transcript "ENSMUST00000214631.2";
1	ensembl	exon	167179232	167180188	0	+	.	gene_id "ENSRNOG00000070041"; gene_version "2"; transcript_id "ENSRNOT00000103899"; transcript_version "2"; exon_number "1"; gene_name "Or51l14"; gene_source "ensembl"; gene_biotype "protein_coding"; transcript_name "Or51l14-201"; transcript_source "ensembl"; transcript_biotype "protein_coding"; exon_id "ENSRNOE00000596754"; exon_version "2"; tag "Ensembl_canonical"; projection_parent_transcript "ENSMUST00000214631.2";
1	ensembl	stop_codon	167180186	167180188	0	+	0	gene_id "ENSRNOG00000070041"; gene_version "2"; transcript_id "ENSRNOT00000103899"; transcript_version "2"; exon_number "1"; gene_name "Or51l14"; gene_source "ensembl"; gene_biotype "protein_coding"; transcript_name "Or51l14-201"; transcript_source "ensembl"; transcript_biotype "protein_coding"; tag "Ensembl_canonical"; projection_parent_transcript "ENSMUST00000214631.2";
1	ensembl	start_codon	167209654	167209656	0	+	0	gene_id "ENSRNOG00000087604"; gene_version "1"; transcript_id "ENSRNOT00000146487"; transcript_version "1"; exon_number "1"; gene_name "Or52ae7b"; gene_source "ensembl"; gene_biotype "protein_coding"; transcript_name "Or52ae7b-201"; transcript_source "ensembl"; transcript_biotype "protein_coding"; tag "Ensembl_canonical"; projection_parent_transcript "ENSMUST00000213546.3";
1	ensembl	CDS	167209654	167210598	0	+	0	gene_id "ENSRNOG00000087604"; gene_version "1"; transcript_id "ENSRNOT00000146487"; transcript_version "1"; exon_number "1"; gene_name "Or52ae7b"; gene_source "ensembl"; gene_biotype "protein_coding"; transcript_name "Or52ae7b-201"; transcript_source "ensembl"; transcript_biotype "protein_coding"; protein_id "ENSRNOP00000105000"; protein_version "1"; tag "Ensembl_canonical"; projection_parent_transcript "ENSMUST00000213546.3";
1	ensembl	gene	167209654	167210601	0	+	.	gene_id "ENSRNOG00000087604"; gene_version "1"; gene_name "Or52ae7b"; gene_source "ensembl"; gene_biotype "protein_coding";
1	ensembl	transcript	167209654	167210601	0	+	.	gene_id "ENSRNOG00000087604"; gene_version "1"; transcript_id "ENSRNOT00000146487"; transcript_version "1"; gene_name "Or52ae7b"; gene_source "ensembl"; gene_biotype "protein_coding"; transcript_name "Or52ae7b-201"; transcript_source "ensembl"; transcript_biotype "protein_coding"; tag "Ensembl_canonical"; projection_parent_transcript "ENSMUST00000213546.3";
1	ensembl	exon	167209654	167210601	0	+	.	gene_id "ENSRNOG00000087604"; gene_version "1"; transcript_id "ENSRNOT00000146487"; transcript_version "1"; exon_number "1"; gene_name "Or52ae7b"; gene_source "ensembl"; gene_biotype "protein_coding"; transcript_name "Or52ae7b-201"; transcript_source "ensembl"; transcript_biotype "protein_coding"; exon_id "ENSRNOE00000780788"; exon_version "1"; tag "Ensembl_canonical"; projection_parent_transcript "ENSMUST00000213546.3";
1	ensembl	stop_codon	167210599	167210601	0	+	0	gene_id "ENSRNOG00000087604"; gene_version "1"; transcript_id "ENSRNOT00000146487"; transcript_version "1"; exon_number "1"; gene_name "Or52ae7b"; gene_source "ensembl"; gene_biotype "protein_coding"; transcript_name "Or52ae7b-201"; transcript_source "ensembl"; transcript_biotype "protein_coding"; tag "Ensembl_canonical"; projection_parent_transcript "ENSMUST00000213546.3";
1	ensembl	start_codon	167236216	167236218	0	+	0	gene_id "ENSRNOG00000076042"; gene_version "1"; transcript_id "ENSRNOT00000137104"; transcript_version "1"; exon_number "1"; gene_name "Or52ae10"; gene_source "ensembl"; gene_biotype "protein_coding"; transcript_name "Or52ae10-201"; transcript_source "ensembl"; transcript_biotype "protein_coding"; tag "Ensembl_canonical";
1	ensembl	CDS	167236216	167237163	0	+	0	gene_id "ENSRNOG00000076042"; gene_version "1"; transcript_id "ENSRNOT00000137104"; transcript_version "1"; exon_number "1"; gene_name "Or52ae10"; gene_source "ensembl"; gene_biotype "protein_coding"; transcript_name "Or52ae10-201"; transcript_source "ensembl"; transcript_biotype "protein_coding"; protein_id "ENSRNOP00000104611"; protein_version "1"; tag "Ensembl_canonical";
1	ensembl	gene	167236216	167237166	0	+	.	gene_id "ENSRNOG00000076042"; gene_version "1"; gene_name "Or52ae10"; gene_source "ensembl"; gene_biotype "protein_coding";
1	ensembl	transcript	167236216	167237166	0	+	.	gene_id "ENSRNOG00000076042"; gene_version "1"; transcript_id "ENSRNOT00000137104"; transcript_version "1"; gene_name "Or52ae10"; gene_source "ensembl"; gene_biotype "protein_coding"; transcript_name "Or52ae10-201"; transcript_source "ensembl"; transcript_biotype "protein_coding"; tag "Ensembl_canonical";
1	ensembl	exon	167236216	167237166	0	+	.	gene_id "ENSRNOG00000076042"; gene_version "1"; transcript_id "ENSRNOT00000137104"; transcript_version "1"; exon_number "1"; gene_name "Or52ae10"; gene_source "ensembl"; gene_biotype "protein_coding"; transcript_name "Or52ae10-201"; transcript_source "ensembl"; transcript_biotype "protein_coding"; exon_id "ENSRNOE00000732180"; exon_version "1"; tag "Ensembl_canonical";
1	ensembl	stop_codon	167237164	167237166	0	+	0	gene_id "ENSRNOG00000076042"; gene_version "1"; transcript_id "ENSRNOT00000137104"; transcript_version "1"; exon_number "1"; gene_name "Or52ae10"; gene_source "ensembl"; gene_biotype "protein_coding"; transcript_name "Or52ae10-201"; transcript_source "ensembl"; transcript_biotype "protein_coding"; tag "Ensembl_canonical";
1	ensembl	start_codon	167265245	167265247	0	+	0	gene_id "ENSRNOG00000089785"; gene_version "1"; transcript_id "ENSRNOT00000048299"; transcript_version "3"; exon_number "1"; gene_name "Or52ae7"; gene_source "ensembl"; gene_biotype "protein_coding"; transcript_name "Or52ae7-201"; transcript_source "ensembl"; transcript_biotype "protein_coding"; tag "Ensembl_canonical";
1	ensembl	CDS	167265245	167266192	0	+	0	gene_id "ENSRNOG00000089785"; gene_version "1"; transcript_id "ENSRNOT00000048299"; transcript_version "3"; exon_number "1"; gene_name "Or52ae7"; gene_source "ensembl"; gene_biotype "protein_coding"; transcript_name "Or52ae7-201"; transcript_source "ensembl"; transcript_biotype "protein_coding"; protein_id "ENSRNOP00000048041"; protein_version "1"; tag "Ensembl_canonical";
1	ensembl	gene	167265245	167266195	0	+	.	gene_id "ENSRNOG00000089785"; gene_version "1"; gene_name "Or52ae7"; gene_source "ensembl"; gene_biotype "protein_coding";
1	ensembl	transcript	167265245	167266195	0	+	.	gene_id "ENSRNOG00000089785"; gene_version "1"; transcript_id "ENSRNOT00000048299"; transcript_version "3"; gene_name "Or52ae7"; gene_source "ensembl"; gene_biotype "protein_coding"; transcript_name "Or52ae7-201"; transcript_source "ensembl"; transcript_biotype "protein_coding"; tag "Ensembl_canonical";
1	ensembl	exon	167265245	167266195	0	+	.	gene_id "ENSRNOG00000089785"; gene_version "1"; transcript_id "ENSRNOT00000048299"; transcript_version "3"; exon_number "1"; gene_name "Or52ae7"; gene_source "ensembl"; gene_biotype "protein_coding"; transcript_name "Or52ae7-201"; transcript_source "ensembl"; transcript_biotype "protein_coding"; exon_id "ENSRNOE00000483041"; exon_version "1"; tag "Ensembl_canonical";
1	ensembl	stop_codon	167266193	167266195	0	+	0	gene_id "ENSRNOG00000089785"; gene_version "1"; transcript_id "ENSRNOT00000048299"; transcript_version "3"; exon_number "1"; gene_name "Or52ae7"; gene_source "ensembl"; gene_biotype "protein_coding"; transcript_name "Or52ae7-201"; transcript_source "ensembl"; transcript_biotype "protein_coding"; tag "Ensembl_canonical";
1	ensembl	start_codon	167313307	167313309	0	+	0	gene_id "ENSRNOG00000015901"; gene_version "6"; transcript_id "ENSRNOT00000021282"; transcript_version "6"; exon_number "1"; gene_name "Or51ab3"; gene_source "ensembl"; gene_biotype "protein_coding"; transcript_name "Or51ab3-201"; transcript_source "ensembl"; transcript_biotype "protein_coding"; tag "Ensembl_canonical"; projection_parent_transcript "ENSMUST00000106888.3";
1	ensembl	CDS	167313307	167314257	0	+	0	gene_id "ENSRNOG00000015901"; gene_version "6"; transcript_id "ENSRNOT00000021282"; transcript_version "6"; exon_number "1"; gene_name "Or51ab3"; gene_source "ensembl"; gene_biotype "protein_coding"; transcript_name "Or51ab3-201"; transcript_source "ensembl"; transcript_biotype "protein_coding"; protein_id "ENSRNOP00000021282"; protein_version "3"; tag "Ensembl_canonical"; projection_parent_transcript "ENSMUST00000106888.3";
1	ensembl	gene	167313307	167314260	0	+	.	gene_id "ENSRNOG00000015901"; gene_version "6"; gene_name "Or51ab3"; gene_source "ensembl"; gene_biotype "protein_coding";
1	ensembl	transcript	167313307	167314260	0	+	.	gene_id "ENSRNOG00000015901"; gene_version "6"; transcript_id "ENSRNOT00000021282"; transcript_version "6"; gene_name "Or51ab3"; gene_source "ensembl"; gene_biotype "protein_coding"; transcript_name "Or51ab3-201"; transcript_source "ensembl"; transcript_biotype "protein_coding"; tag "Ensembl_canonical"; projection_parent_transcript "ENSMUST00000106888.3";
1	ensembl	exon	167313307	167314260	0	+	.	gene_id "ENSRNOG00000015901"; gene_version "6"; transcript_id "ENSRNOT00000021282"; transcript_version "6"; exon_number "1"; gene_name "Or51ab3"; gene_source "ensembl"; gene_biotype "protein_coding"; transcript_name "Or51ab3-201"; transcript_source "ensembl"; transcript_biotype "protein_coding"; exon_id "ENSRNOE00000151634"; exon_version "4"; tag "Ensembl_canonical"; projection_parent_transcript "ENSMUST00000106888.3";
1	ensembl	stop_codon	167314258	167314260	0	+	0	gene_id "ENSRNOG00000015901"; gene_version "6"; transcript_id "ENSRNOT00000021282"; transcript_version "6"; exon_number "1"; gene_name "Or51ab3"; gene_source "ensembl"; gene_biotype "protein_coding"; transcript_name "Or51ab3-201"; transcript_source "ensembl"; transcript_biotype "protein_coding"; tag "Ensembl_canonical"; projection_parent_transcript "ENSMUST00000106888.3";
1	ensembl	start_codon	167329216	167329218	0	+	0	gene_id "ENSRNOG00000015909"; gene_version "4"; transcript_id "ENSRNOT00000021296"; transcript_version "4"; exon_number "1"; gene_name "Or51ah3"; gene_source "ensembl"; gene_biotype "protein_coding"; transcript_name "Or51ah3-201"; transcript_source "ensembl"; transcript_biotype "protein_coding"; tag "Ensembl_canonical"; projection_parent_transcript "ENSMUST00000214345.2";
1	ensembl	CDS	167329216	167330154	0	+	0	gene_id "ENSRNOG00000015909"; gene_version "4"; transcript_id "ENSRNOT00000021296"; transcript_version "4"; exon_number "1"; gene_name "Or51ah3"; gene_source "ensembl"; gene_biotype "protein_coding"; transcript_name "Or51ah3-201"; transcript_source "ensembl"; transcript_biotype "protein_coding"; protein_id "ENSRNOP00000021296"; protein_version "1"; tag "Ensembl_canonical"; projection_parent_transcript "ENSMUST00000214345.2";
1	ensembl	gene	167329216	167330157	0	+	.	gene_id "ENSRNOG00000015909"; gene_version "4"; gene_name "Or51ah3"; gene_source "ensembl"; gene_biotype "protein_coding";
1	ensembl	transcript	167329216	167330157	0	+	.	gene_id "ENSRNOG00000015909"; gene_version "4"; transcript_id "ENSRNOT00000021296"; transcript_version "4"; gene_name "Or51ah3"; gene_source "ensembl"; gene_biotype "protein_coding"; transcript_name "Or51ah3-201"; transcript_source "ensembl"; transcript_biotype "protein_coding"; tag "Ensembl_canonical"; projection_parent_transcript "ENSMUST00000214345.2";
1	ensembl	exon	167329216	167330157	0	+	.	gene_id "ENSRNOG00000015909"; gene_version "4"; transcript_id "ENSRNOT00000021296"; transcript_version "4"; exon_number "1"; gene_name "Or51ah3"; gene_source "ensembl"; gene_biotype "protein_coding"; transcript_name "Or51ah3-201"; transcript_source "ensembl"; transcript_biotype "protein_coding"; exon_id "ENSRNOE00000151680"; exon_version "2"; tag "Ensembl_canonical"; projection_parent_transcript "ENSMUST00000214345.2";
1	ensembl	stop_codon	167330155	167330157	0	+	0	gene_id "ENSRNOG00000015909"; gene_version "4"; transcript_id "ENSRNOT00000021296"; transcript_version "4"; exon_number "1"; gene_name "Or51ah3"; gene_source "ensembl"; gene_biotype "protein_coding"; transcript_name "Or51ah3-201"; transcript_source "ensembl"; transcript_biotype "protein_coding"; tag "Ensembl_canonical"; projection_parent_transcript "ENSMUST00000214345.2";
1	ensembl	start_codon	167345560	167345562	0	+	0	gene_id "ENSRNOG00000015924"; gene_version "4"; transcript_id "ENSRNOT00000021307"; transcript_version "4"; exon_number "1"; gene_name "Or52z12"; gene_source "ensembl"; gene_biotype "protein_coding"; transcript_name "Or52z12-201"; transcript_source "ensembl"; transcript_biotype "protein_coding"; tag "Ensembl_canonical";
1	ensembl	CDS	167345560	167346522	0	+	0	gene_id "ENSRNOG00000015924"; gene_version "4"; transcript_id "ENSRNOT00000021307"; transcript_version "4"; exon_number "1"; gene_name "Or52z12"; gene_source "ensembl"; gene_biotype "protein_coding"; transcript_name "Or52z12-201"; transcript_source "ensembl"; transcript_biotype "protein_coding"; protein_id "ENSRNOP00000021307"; protein_version "2"; tag "Ensembl_canonical";
1	ensembl	gene	167345560	167346525	0	+	.	gene_id "ENSRNOG00000015924"; gene_version "4"; gene_name "Or52z12"; gene_source "ensembl"; gene_biotype "protein_coding";
1	ensembl	transcript	167345560	167346525	0	+	.	gene_id "ENSRNOG00000015924"; gene_version "4"; transcript_id "ENSRNOT00000021307"; transcript_version "4"; gene_name "Or52z12"; gene_source "ensembl"; gene_biotype "protein_coding"; transcript_name "Or52z12-201"; transcript_source "ensembl"; transcript_biotype "protein_coding"; tag "Ensembl_canonical";
1	ensembl	exon	167345560	167346525	0	+	.	gene_id "ENSRNOG00000015924"; gene_version "4"; transcript_id "ENSRNOT00000021307"; transcript_version "4"; exon_number "1"; gene_name "Or52z12"; gene_source "ensembl"; gene_biotype "protein_coding"; transcript_name "Or52z12-201"; transcript_source "ensembl"; transcript_biotype "protein_coding"; exon_id "ENSRNOE00000151839"; exon_version "2"; tag "Ensembl_canonical";
1	ensembl	stop_codon	167346523	167346525	0	+	0	gene_id "ENSRNOG00000015924"; gene_version "4"; transcript_id "ENSRNOT00000021307"; transcript_version "4"; exon_number "1"; gene_name "Or52z12"; gene_source "ensembl"; gene_biotype "protein_coding"; transcript_name "Or52z12-201"; transcript_source "ensembl"; transcript_biotype "protein_coding"; tag "Ensembl_canonical";
1	ensembl	start_codon	167370752	167370754	0	+	0	gene_id "ENSRNOG00000062518"; gene_version "2"; transcript_id "ENSRNOT00000096197"; transcript_version "2"; exon_number "1"; gene_name "Or52z13"; gene_source "ensembl"; gene_biotype "protein_coding"; transcript_name "Or52z13-201"; transcript_source "ensembl"; transcript_biotype "protein_coding"; tag "Ensembl_canonical";
1	ensembl	CDS	167370752	167371696	0	+	0	gene_id "ENSRNOG00000062518"; gene_version "2"; transcript_id "ENSRNOT00000096197"; transcript_version "2"; exon_number "1"; gene_name "Or52z13"; gene_source "ensembl"; gene_biotype "protein_coding"; transcript_name "Or52z13-201"; transcript_source "ensembl"; transcript_biotype "protein_coding"; protein_id "ENSRNOP00000093342"; protein_version "1"; tag "Ensembl_canonical";
1	ensembl	gene	167370752	167371699	0	+	.	gene_id "ENSRNOG00000062518"; gene_version "2"; gene_name "Or52z13"; gene_source "ensembl"; gene_biotype "protein_coding";
1	ensembl	transcript	167370752	167371699	0	+	.	gene_id "ENSRNOG00000062518"; gene_version "2"; transcript_id "ENSRNOT00000096197"; transcript_version "2"; gene_name "Or52z13"; gene_source "ensembl"; gene_biotype "protein_coding"; transcript_name "Or52z13-201"; transcript_source "ensembl"; transcript_biotype "protein_coding"; tag "Ensembl_canonical";
1	ensembl	exon	167370752	167371699	0	+	.	gene_id "ENSRNOG00000062518"; gene_version "2"; transcript_id "ENSRNOT00000096197"; transcript_version "2"; exon_number "1"; gene_name "Or52z13"; gene_source "ensembl"; gene_biotype "protein_coding"; transcript_name "Or52z13-201"; transcript_source "ensembl"; transcript_biotype "protein_coding"; exon_id "ENSRNOE00000595718"; exon_version "1"; tag "Ensembl_canonical";
1	ensembl	stop_codon	167371697	167371699	0	+	0	gene_id "ENSRNOG00000062518"; gene_version "2"; transcript_id "ENSRNOT00000096197"; transcript_version "2"; exon_number "1"; gene_name "Or52z13"; gene_source "ensembl"; gene_biotype "protein_coding"; transcript_name "Or52z13-201"; transcript_source "ensembl"; transcript_biotype "protein_coding"; tag "Ensembl_canonical";
1	ensembl	start_codon	167382881	167382883	0	+	0	gene_id "ENSRNOG00000064549"; gene_version "2"; transcript_id "ENSRNOT00000118164"; transcript_version "2"; exon_number "1"; gene_name "Or52z14"; gene_source "ensembl"; gene_biotype "protein_coding"; transcript_name "Or52z14-201"; transcript_source "ensembl"; transcript_biotype "protein_coding"; tag "Ensembl_canonical"; projection_parent_transcript "ENSMUST00000098196.5";
1	ensembl	CDS	167382881	167383840	0	+	0	gene_id "ENSRNOG00000064549"; gene_version "2"; transcript_id "ENSRNOT00000118164"; transcript_version "2"; exon_number "1"; gene_name "Or52z14"; gene_source "ensembl"; gene_biotype "protein_coding"; transcript_name "Or52z14-201"; transcript_source "ensembl"; transcript_biotype "protein_coding"; protein_id "ENSRNOP00000084003"; protein_version "1"; tag "Ensembl_canonical"; projection_parent_transcript "ENSMUST00000098196.5";
1	ensembl	gene	167382881	167383843	0	+	.	gene_id "ENSRNOG00000064549"; gene_version "2"; gene_name "Or52z14"; gene_source "ensembl"; gene_biotype "protein_coding";
1	ensembl	transcript	167382881	167383843	0	+	.	gene_id "ENSRNOG00000064549"; gene_version "2"; transcript_id "ENSRNOT00000118164"; transcript_version "2"; gene_name "Or52z14"; gene_source "ensembl"; gene_biotype "protein_coding"; transcript_name "Or52z14-201"; transcript_source "ensembl"; transcript_biotype "protein_coding"; tag "Ensembl_canonical"; projection_parent_transcript "ENSMUST00000098196.5";
1	ensembl	exon	167382881	167383843	0	+	.	gene_id "ENSRNOG00000064549"; gene_version "2"; transcript_id "ENSRNOT00000118164"; transcript_version "2"; exon_number "1"; gene_name "Or52z14"; gene_source "ensembl"; gene_biotype "protein_coding"; transcript_name "Or52z14-201"; transcript_source "ensembl"; transcript_biotype "protein_coding"; exon_id "ENSRNOE00000615388"; exon_version "1"; tag "Ensembl_canonical"; projection_parent_transcript "ENSMUST00000098196.5";
1	ensembl	stop_codon	167383841	167383843	0	+	0	gene_id "ENSRNOG00000064549"; gene_version "2"; transcript_id "ENSRNOT00000118164"; transcript_version "2"; exon_number "1"; gene_name "Or52z14"; gene_source "ensembl"; gene_biotype "protein_coding"; transcript_name "Or52z14-201"; transcript_source "ensembl"; transcript_biotype "protein_coding"; tag "Ensembl_canonical"; projection_parent_transcript "ENSMUST00000098196.5";
1	ensembl	five_prime_utr	167447571	167448289	0	+	.	gene_id "ENSRNOG00000073308"; gene_version "1"; transcript_id "ENSRNOT00000135454"; transcript_version "1"; gene_source "ensembl"; gene_biotype "protein_coding"; transcript_source "ensembl"; transcript_biotype "protein_coding"; tag "Ensembl_canonical";
1	ensembl	gene	167447571	167455958	0	+	.	gene_id "ENSRNOG00000073308"; gene_version "1"; gene_source "ensembl"; gene_biotype "protein_coding";
1	ensembl	transcript	167447571	167455958	0	+	.	gene_id "ENSRNOG00000073308"; gene_version "1"; transcript_id "ENSRNOT00000135454"; transcript_version "1"; gene_source "ensembl"; gene_biotype "protein_coding"; transcript_source "ensembl"; transcript_biotype "protein_coding"; tag "Ensembl_canonical";
1	ensembl	exon	167447571	167455958	0	+	.	gene_id "ENSRNOG00000073308"; gene_version "1"; transcript_id "ENSRNOT00000135454"; transcript_version "1"; exon_number "1"; gene_source "ensembl"; gene_biotype "protein_coding"; transcript_source "ensembl"; transcript_biotype "protein_coding"; exon_id "ENSRNOE00000743145"; exon_version "1"; tag "Ensembl_canonical";
1	sraer114_es	exon	167447585	167447863	0.317344761270792	+	.	gene_id "ENSRNOG00000042552"; transcript_id "ENSRNOG00000042552_tx_1"; exon_id "1_167447585_167447863_+"; exonnum "1"; txlen "909";
1	ensembl	start_codon	167448290	167448292	0	+	0	gene_id "ENSRNOG00000073308"; gene_version "1"; transcript_id "ENSRNOT00000135454"; transcript_version "1"; exon_number "1"; gene_source "ensembl"; gene_biotype "protein_coding"; transcript_source "ensembl"; transcript_biotype "protein_coding"; tag "Ensembl_canonical";
1	ensembl	CDS	167448290	167450122	0	+	0	gene_id "ENSRNOG00000073308"; gene_version "1"; transcript_id "ENSRNOT00000135454"; transcript_version "1"; exon_number "1"; gene_source "ensembl"; gene_biotype "protein_coding"; transcript_source "ensembl"; transcript_biotype "protein_coding"; protein_id "ENSRNOP00000107190"; protein_version "1"; tag "Ensembl_canonical";
1	ensembl	stop_codon	167450123	167450125	0	+	0	gene_id "ENSRNOG00000073308"; gene_version "1"; transcript_id "ENSRNOT00000135454"; transcript_version "1"; exon_number "1"; gene_source "ensembl"; gene_biotype "protein_coding"; transcript_source "ensembl"; transcript_biotype "protein_coding"; tag "Ensembl_canonical";
1	ensembl	three_prime_utr	167450126	167455958	0	+	.	gene_id "ENSRNOG00000073308"; gene_version "1"; transcript_id "ENSRNOT00000135454"; transcript_version "1"; gene_source "ensembl"; gene_biotype "protein_coding"; transcript_source "ensembl"; transcript_biotype "protein_coding"; tag "Ensembl_canonical";
1	sraer114_mid	exon	167453367	167453469	0.317344761270792	+	.	gene_id "ENSRNOG00000042552"; transcript_id "ENSRNOG00000042552_tx_1"; exon_id "1_167453367_167453469_+"; exonnum "2"; txlen "909";
1	sraer114_mid	exon	167465176	167465341	0.317344761270792	+	.	gene_id "ENSRNOG00000042552"; transcript_id "ENSRNOG00000042552_tx_1"; exon_id "1_167465176_167465341_+"; exonnum "3"; txlen "909";
1	sraer114_mid	exon	167465787	167465950	0.317344761270792	+	.	gene_id "ENSRNOG00000042552"; transcript_id "ENSRNOG00000042552_tx_1"; exon_id "1_167465787_167465950_+"; exonnum "4"; txlen "909";
1	sraer114_mid	exon	167469859	167469972	0.317344761270792	+	.	gene_id "ENSRNOG00000042552"; transcript_id "ENSRNOG00000042552_tx_1"; exon_id "1_167469859_167469972_+"; exonnum "5"; txlen "909";
1	ensembl	exon	167470187	167470816	0	+	.	gene_id "ENSRNOG00000042552"; gene_version "4"; transcript_id "ENSRNOT00000045543"; transcript_version "6"; exon_number "1"; gene_name "Or52z15-ps1"; gene_source "ensembl"; gene_biotype "pseudogene"; transcript_name "Or52z15-ps1-201"; transcript_source "ensembl"; transcript_biotype "pseudogene"; exon_id "ENSRNOE00000407578"; exon_version "4"; tag "Ensembl_canonical";
1	ensembl	gene	167470187	167471153	0	+	.	gene_id "ENSRNOG00000042552"; gene_version "4"; gene_name "Or52z15-ps1"; gene_source "ensembl"; gene_biotype "pseudogene";
1	ensembl	transcript	167470187	167471153	0	+	.	gene_id "ENSRNOG00000042552"; gene_version "4"; transcript_id "ENSRNOT00000045543"; transcript_version "6"; gene_name "Or52z15-ps1"; gene_source "ensembl"; gene_biotype "pseudogene"; transcript_name "Or52z15-ps1-201"; transcript_source "ensembl"; transcript_biotype "pseudogene"; tag "Ensembl_canonical";
1	ensembl	exon	167470818	167471153	0	+	.	gene_id "ENSRNOG00000042552"; gene_version "4"; transcript_id "ENSRNOT00000045543"; transcript_version "6"; exon_number "2"; gene_name "Or52z15-ps1"; gene_source "ensembl"; gene_biotype "pseudogene"; transcript_name "Or52z15-ps1-201"; transcript_source "ensembl"; transcript_biotype "pseudogene"; exon_id "ENSRNOE00000490563"; exon_version "2"; tag "Ensembl_canonical";
1	sraer114_ss	exon	167473715	167473797	0.317344761270792	+	.	gene_id "ENSRNOG00000042552"; transcript_id "ENSRNOG00000042552_tx_1"; exon_id "1_167473715_167473797_+"; exonnum "6"; txlen "909";
1	ensembl	start_codon	167520378	167520380	0	+	0	gene_id "ENSRNOG00000029978"; gene_version "3"; transcript_id "ENSRNOT00000050333"; transcript_version "3"; exon_number "1"; gene_name "Or52a20"; gene_source "ensembl"; gene_biotype "protein_coding"; transcript_name "Or52a20-201"; transcript_source "ensembl"; transcript_biotype "protein_coding"; tag "Ensembl_canonical"; projection_parent_transcript "ENSMUST00000098194.2";
1	ensembl	CDS	167520378	167521325	0	+	0	gene_id "ENSRNOG00000029978"; gene_version "3"; transcript_id "ENSRNOT00000050333"; transcript_version "3"; exon_number "1"; gene_name "Or52a20"; gene_source "ensembl"; gene_biotype "protein_coding"; transcript_name "Or52a20-201"; transcript_source "ensembl"; transcript_biotype "protein_coding"; protein_id "ENSRNOP00000046309"; protein_version "1"; tag "Ensembl_canonical"; projection_parent_transcript "ENSMUST00000098194.2";
1	ensembl	gene	167520378	167521328	0	+	.	gene_id "ENSRNOG00000029978"; gene_version "3"; gene_name "Or52a20"; gene_source "ensembl"; gene_biotype "protein_coding";
1	ensembl	transcript	167520378	167521328	0	+	.	gene_id "ENSRNOG00000029978"; gene_version "3"; transcript_id "ENSRNOT00000050333"; transcript_version "3"; gene_name "Or52a20"; gene_source "ensembl"; gene_biotype "protein_coding"; transcript_name "Or52a20-201"; transcript_source "ensembl"; transcript_biotype "protein_coding"; tag "Ensembl_canonical"; projection_parent_transcript "ENSMUST00000098194.2";
1	ensembl	exon	167520378	167521328	0	+	.	gene_id "ENSRNOG00000029978"; gene_version "3"; transcript_id "ENSRNOT00000050333"; transcript_version "3"; exon_number "1"; gene_name "Or52a20"; gene_source "ensembl"; gene_biotype "protein_coding"; transcript_name "Or52a20-201"; transcript_source "ensembl"; transcript_biotype "protein_coding"; exon_id "ENSRNOE00000307507"; exon_version "1"; tag "Ensembl_canonical"; projection_parent_transcript "ENSMUST00000098194.2";
1	ensembl	stop_codon	167521326	167521328	0	+	0	gene_id "ENSRNOG00000029978"; gene_version "3"; transcript_id "ENSRNOT00000050333"; transcript_version "3"; exon_number "1"; gene_name "Or52a20"; gene_source "ensembl"; gene_biotype "protein_coding"; transcript_name "Or52a20-201"; transcript_source "ensembl"; transcript_biotype "protein_coding"; tag "Ensembl_canonical"; projection_parent_transcript "ENSMUST00000098194.2";
1	ensembl	start_codon	167534986	167534988	0	+	0	gene_id "ENSRNOG00000032984"; gene_version "4"; transcript_id "ENSRNOT00000051398"; transcript_version "4"; exon_number "1"; gene_name "Or52a20l1"; gene_source "ensembl"; gene_biotype "protein_coding"; transcript_name "Or52a20l1-201"; transcript_source "ensembl"; transcript_biotype "protein_coding"; tag "Ensembl_canonical";
1	ensembl	gene	167534986	167535933	0	+	.	gene_id "ENSRNOG00000032984"; gene_version "4"; gene_name "Or52a20l1"; gene_source "ensembl"; gene_biotype "protein_coding";
1	ensembl	transcript	167534986	167535933	0	+	.	gene_id "ENSRNOG00000032984"; gene_version "4"; transcript_id "ENSRNOT00000051398"; transcript_version "4"; gene_name "Or52a20l1"; gene_source "ensembl"; gene_biotype "protein_coding"; transcript_name "Or52a20l1-201"; transcript_source "ensembl"; transcript_biotype "protein_coding"; tag "Ensembl_canonical";
1	ensembl	exon	167534986	167535933	0	+	.	gene_id "ENSRNOG00000032984"; gene_version "4"; transcript_id "ENSRNOT00000051398"; transcript_version "4"; exon_number "1"; gene_name "Or52a20l1"; gene_source "ensembl"; gene_biotype "protein_coding"; transcript_name "Or52a20l1-201"; transcript_source "ensembl"; transcript_biotype "protein_coding"; exon_id "ENSRNOE00000351927"; exon_version "3"; tag "Ensembl_canonical";
1	ensembl	CDS	167534986	167535933	0	+	0	gene_id "ENSRNOG00000032984"; gene_version "4"; transcript_id "ENSRNOT00000051398"; transcript_version "4"; exon_number "1"; gene_name "Or52a20l1"; gene_source "ensembl"; gene_biotype "protein_coding"; transcript_name "Or52a20l1-201"; transcript_source "ensembl"; transcript_biotype "protein_coding"; protein_id "ENSRNOP00000047851"; protein_version "3"; tag "Ensembl_canonical";
1	sraer114_es	exon	167633876	167634100	0.0265911575604538	+	.	gene_id "sraer114_gene_20531"; transcript_id "sraer114_gene_20531_tx_1"; exon_id "1_167633876_167634100_+"; exonnum "1"; txlen "690";
1	sraer114_ss	exon	167634491	167634955	0.0265911575604538	+	.	gene_id "sraer114_gene_20531"; transcript_id "sraer114_gene_20531_tx_1"; exon_id "1_167634491_167634955_+"; exonnum "2"; txlen "690";
1	sraer114_es	exon	167647892	167648013	0.190458420805611	+	.	gene_id "sraer114_gene_20532"; transcript_id "sraer114_gene_20532_tx_1"; exon_id "1_167647892_167648013_+"; exonnum "1"; txlen "511";
1	sraer114_ss	exon	167654741	167655129	0.190458420805611	+	.	gene_id "sraer114_gene_20532"; transcript_id "sraer114_gene_20532_tx_1"; exon_id "1_167654741_167655129_+"; exonnum "2"; txlen "511";
1	ensembl	start_codon	167759538	167759540	0	+	0	gene_id "ENSRNOG00000072932"; gene_version "1"; transcript_id "ENSRNOT00000125632"; transcript_version "1"; exon_number "1"; gene_name "Or51b6"; gene_source "ensembl"; gene_biotype "protein_coding"; transcript_name "Or51b6-201"; transcript_source "ensembl"; transcript_biotype "protein_coding"; tag "Ensembl_canonical"; projection_parent_transcript "ENSMUST00000209528.3";
1	ensembl	CDS	167759538	167760482	0	+	0	gene_id "ENSRNOG00000072932"; gene_version "1"; transcript_id "ENSRNOT00000125632"; transcript_version "1"; exon_number "1"; gene_name "Or51b6"; gene_source "ensembl"; gene_biotype "protein_coding"; transcript_name "Or51b6-201"; transcript_source "ensembl"; transcript_biotype "protein_coding"; protein_id "ENSRNOP00000102700"; protein_version "1"; tag "Ensembl_canonical"; projection_parent_transcript "ENSMUST00000209528.3";
1	ensembl	gene	167759538	167760485	0	+	.	gene_id "ENSRNOG00000072932"; gene_version "1"; gene_name "Or51b6"; gene_source "ensembl"; gene_biotype "protein_coding";
1	ensembl	transcript	167759538	167760485	0	+	.	gene_id "ENSRNOG00000072932"; gene_version "1"; transcript_id "ENSRNOT00000125632"; transcript_version "1"; gene_name "Or51b6"; gene_source "ensembl"; gene_biotype "protein_coding"; transcript_name "Or51b6-201"; transcript_source "ensembl"; transcript_biotype "protein_coding"; tag "Ensembl_canonical"; projection_parent_transcript "ENSMUST00000209528.3";
1	ensembl	exon	167759538	167760485	0	+	.	gene_id "ENSRNOG00000072932"; gene_version "1"; transcript_id "ENSRNOT00000125632"; transcript_version "1"; exon_number "1"; gene_name "Or51b6"; gene_source "ensembl"; gene_biotype "protein_coding"; transcript_name "Or51b6-201"; transcript_source "ensembl"; transcript_biotype "protein_coding"; exon_id "ENSRNOE00000712558"; exon_version "1"; tag "Ensembl_canonical"; projection_parent_transcript "ENSMUST00000209528.3";
1	ensembl	stop_codon	167760483	167760485	0	+	0	gene_id "ENSRNOG00000072932"; gene_version "1"; transcript_id "ENSRNOT00000125632"; transcript_version "1"; exon_number "1"; gene_name "Or51b6"; gene_source "ensembl"; gene_biotype "protein_coding"; transcript_name "Or51b6-201"; transcript_source "ensembl"; transcript_biotype "protein_coding"; tag "Ensembl_canonical"; projection_parent_transcript "ENSMUST00000209528.3";
1	ensembl	exon	167779412	167780143	0	+	.	gene_id "ENSRNOG00000016661"; gene_version "4"; transcript_id "ENSRNOT00000022332"; transcript_version "4"; exon_number "1"; gene_name "Or51m1-ps1"; gene_source "ensembl"; gene_biotype "pseudogene"; transcript_name "Or51m1-ps1-201"; transcript_source "ensembl"; transcript_biotype "pseudogene"; exon_id "ENSRNOE00000159067"; exon_version "2"; tag "Ensembl_canonical"; projection_parent_transcript "ENSMUST00000106863.2";
1	ensembl	gene	167779412	167780369	0	+	.	gene_id "ENSRNOG00000016661"; gene_version "4"; gene_name "Or51m1-ps1"; gene_source "ensembl"; gene_biotype "pseudogene";
1	ensembl	transcript	167779412	167780369	0	+	.	gene_id "ENSRNOG00000016661"; gene_version "4"; transcript_id "ENSRNOT00000022332"; transcript_version "4"; gene_name "Or51m1-ps1"; gene_source "ensembl"; gene_biotype "pseudogene"; transcript_name "Or51m1-ps1-201"; transcript_source "ensembl"; transcript_biotype "pseudogene"; tag "Ensembl_canonical"; projection_parent_transcript "ENSMUST00000106863.2";
1	ensembl	exon	167780148	167780369	0	+	.	gene_id "ENSRNOG00000016661"; gene_version "4"; transcript_id "ENSRNOT00000022332"; transcript_version "4"; exon_number "2"; gene_name "Or51m1-ps1"; gene_source "ensembl"; gene_biotype "pseudogene"; transcript_name "Or51m1-ps1-201"; transcript_source "ensembl"; transcript_biotype "pseudogene"; exon_id "ENSRNOE00000159107"; exon_version "3"; tag "Ensembl_canonical"; projection_parent_transcript "ENSMUST00000106863.2";
1	ensembl	start_codon	167801032	167801034	0	+	0	gene_id "ENSRNOG00000043392"; gene_version "3"; transcript_id "ENSRNOT00000067478"; transcript_version "3"; exon_number "1"; gene_name "Or51k2"; gene_source "ensembl"; gene_biotype "protein_coding"; transcript_name "Or51k2-201"; transcript_source "ensembl"; transcript_biotype "protein_coding"; tag "Ensembl_canonical"; projection_parent_transcript "ENSMUST00000098188.2";
1	ensembl	CDS	167801032	167801967	0	+	0	gene_id "ENSRNOG00000043392"; gene_version "3"; transcript_id "ENSRNOT00000067478"; transcript_version "3"; exon_number "1"; gene_name "Or51k2"; gene_source "ensembl"; gene_biotype "protein_coding"; transcript_name "Or51k2-201"; transcript_source "ensembl"; transcript_biotype "protein_coding"; protein_id "ENSRNOP00000059897"; protein_version "1"; tag "Ensembl_canonical"; projection_parent_transcript "ENSMUST00000098188.2";
1	ensembl	gene	167801032	167801970	0	+	.	gene_id "ENSRNOG00000043392"; gene_version "3"; gene_name "Or51k2"; gene_source "ensembl"; gene_biotype "protein_coding";
1	ensembl	transcript	167801032	167801970	0	+	.	gene_id "ENSRNOG00000043392"; gene_version "3"; transcript_id "ENSRNOT00000067478"; transcript_version "3"; gene_name "Or51k2"; gene_source "ensembl"; gene_biotype "protein_coding"; transcript_name "Or51k2-201"; transcript_source "ensembl"; transcript_biotype "protein_coding"; tag "Ensembl_canonical"; projection_parent_transcript "ENSMUST00000098188.2";
1	ensembl	exon	167801032	167801970	0	+	.	gene_id "ENSRNOG00000043392"; gene_version "3"; transcript_id "ENSRNOT00000067478"; transcript_version "3"; exon_number "1"; gene_name "Or51k2"; gene_source "ensembl"; gene_biotype "protein_coding"; transcript_name "Or51k2-201"; transcript_source "ensembl"; transcript_biotype "protein_coding"; exon_id "ENSRNOE00000438262"; exon_version "1"; tag "Ensembl_canonical"; projection_parent_transcript "ENSMUST00000098188.2";
1	ensembl	stop_codon	167801968	167801970	0	+	0	gene_id "ENSRNOG00000043392"; gene_version "3"; transcript_id "ENSRNOT00000067478"; transcript_version "3"; exon_number "1"; gene_name "Or51k2"; gene_source "ensembl"; gene_biotype "protein_coding"; transcript_name "Or51k2-201"; transcript_source "ensembl"; transcript_biotype "protein_coding"; tag "Ensembl_canonical"; projection_parent_transcript "ENSMUST00000098188.2";
1	ensembl	start_codon	167813621	167813623	0	+	0	gene_id "ENSRNOG00000024877"; gene_version "6"; transcript_id "ENSRNOT00000034108"; transcript_version "6"; exon_number "1"; gene_name "Or51k7"; gene_source "ensembl"; gene_biotype "protein_coding"; transcript_name "Or51k7-201"; transcript_source "ensembl"; transcript_biotype "protein_coding"; tag "Ensembl_canonical";
1	ensembl	CDS	167813621	167814571	0	+	0	gene_id "ENSRNOG00000024877"; gene_version "6"; transcript_id "ENSRNOT00000034108"; transcript_version "6"; exon_number "1"; gene_name "Or51k7"; gene_source "ensembl"; gene_biotype "protein_coding"; transcript_name "Or51k7-201"; transcript_source "ensembl"; transcript_biotype "protein_coding"; protein_id "ENSRNOP00000036046"; protein_version "4"; tag "Ensembl_canonical";
1	ensembl	gene	167813621	167814574	0	+	.	gene_id "ENSRNOG00000024877"; gene_version "6"; gene_name "Or51k7"; gene_source "ensembl"; gene_biotype "protein_coding";
1	ensembl	transcript	167813621	167814574	0	+	.	gene_id "ENSRNOG00000024877"; gene_version "6"; transcript_id "ENSRNOT00000034108"; transcript_version "6"; gene_name "Or51k7"; gene_source "ensembl"; gene_biotype "protein_coding"; transcript_name "Or51k7-201"; transcript_source "ensembl"; transcript_biotype "protein_coding"; tag "Ensembl_canonical";
1	ensembl	exon	167813621	167814574	0	+	.	gene_id "ENSRNOG00000024877"; gene_version "6"; transcript_id "ENSRNOT00000034108"; transcript_version "6"; exon_number "1"; gene_name "Or51k7"; gene_source "ensembl"; gene_biotype "protein_coding"; transcript_name "Or51k7-201"; transcript_source "ensembl"; transcript_biotype "protein_coding"; exon_id "ENSRNOE00000273050"; exon_version "6"; tag "Ensembl_canonical";
1	ensembl	stop_codon	167814572	167814574	0	+	0	gene_id "ENSRNOG00000024877"; gene_version "6"; transcript_id "ENSRNOT00000034108"; transcript_version "6"; exon_number "1"; gene_name "Or51k7"; gene_source "ensembl"; gene_biotype "protein_coding"; transcript_name "Or51k7-201"; transcript_source "ensembl"; transcript_biotype "protein_coding"; tag "Ensembl_canonical";
1	ensembl	start_codon	167830496	167830498	0	+	0	gene_id "ENSRNOG00000024789"; gene_version "4"; transcript_id "ENSRNOT00000034019"; transcript_version "4"; exon_number "1"; gene_source "ensembl"; gene_biotype "protein_coding"; transcript_source "ensembl"; transcript_biotype "protein_coding"; tag "Ensembl_canonical";
1	ensembl	exon	167830496	167830808	0	+	.	gene_id "ENSRNOG00000024789"; gene_version "4"; transcript_id "ENSRNOT00000034019"; transcript_version "4"; exon_number "1"; gene_source "ensembl"; gene_biotype "protein_coding"; transcript_source "ensembl"; transcript_biotype "protein_coding"; exon_id "ENSRNOE00000067345"; exon_version "3"; tag "Ensembl_canonical";
1	ensembl	CDS	167830496	167830808	0	+	0	gene_id "ENSRNOG00000024789"; gene_version "4"; transcript_id "ENSRNOT00000034019"; transcript_version "4"; exon_number "1"; gene_source "ensembl"; gene_biotype "protein_coding"; transcript_source "ensembl"; transcript_biotype "protein_coding"; protein_id "ENSRNOP00000033100"; protein_version "2"; tag "Ensembl_canonical";
1	ensembl	gene	167830496	167837086	0	+	.	gene_id "ENSRNOG00000024789"; gene_version "4"; gene_source "ensembl"; gene_biotype "protein_coding";
1	ensembl	transcript	167830496	167837086	0	+	.	gene_id "ENSRNOG00000024789"; gene_version "4"; transcript_id "ENSRNOT00000034019"; transcript_version "4"; gene_source "ensembl"; gene_biotype "protein_coding"; transcript_source "ensembl"; transcript_biotype "protein_coding"; tag "Ensembl_canonical";
1	ensembl	CDS	167836968	167837083	0	+	2	gene_id "ENSRNOG00000024789"; gene_version "4"; transcript_id "ENSRNOT00000034019"; transcript_version "4"; exon_number "2"; gene_source "ensembl"; gene_biotype "protein_coding"; transcript_source "ensembl"; transcript_biotype "protein_coding"; protein_id "ENSRNOP00000033100"; protein_version "2"; tag "Ensembl_canonical";
1	ensembl	exon	167836968	167837086	0	+	.	gene_id "ENSRNOG00000024789"; gene_version "4"; transcript_id "ENSRNOT00000034019"; transcript_version "4"; exon_number "2"; gene_source "ensembl"; gene_biotype "protein_coding"; transcript_source "ensembl"; transcript_biotype "protein_coding"; exon_id "ENSRNOE00000273013"; exon_version "2"; tag "Ensembl_canonical";
1	ensembl	stop_codon	167837084	167837086	0	+	0	gene_id "ENSRNOG00000024789"; gene_version "4"; transcript_id "ENSRNOT00000034019"; transcript_version "4"; exon_number "2"; gene_source "ensembl"; gene_biotype "protein_coding"; transcript_source "ensembl"; transcript_biotype "protein_coding"; tag "Ensembl_canonical";
1	ensembl	start_codon	167838348	167838350	0	+	0	gene_id "ENSRNOG00000088630"; gene_version "1"; transcript_id "ENSRNOT00000052078"; transcript_version "3"; exon_number "1"; gene_name "Or51q1d"; gene_source "ensembl"; gene_biotype "protein_coding"; transcript_name "Or51q1d-201"; transcript_source "ensembl"; transcript_biotype "protein_coding"; tag "Ensembl_canonical"; projection_parent_transcript "ENSMUST00000098185.2";
1	ensembl	CDS	167838348	167839310	0	+	0	gene_id "ENSRNOG00000088630"; gene_version "1"; transcript_id "ENSRNOT00000052078"; transcript_version "3"; exon_number "1"; gene_name "Or51q1d"; gene_source "ensembl"; gene_biotype "protein_coding"; transcript_name "Or51q1d-201"; transcript_source "ensembl"; transcript_biotype "protein_coding"; protein_id "ENSRNOP00000050330"; protein_version "1"; tag "Ensembl_canonical"; projection_parent_transcript "ENSMUST00000098185.2";
1	ensembl	gene	167838348	167839313	0	+	.	gene_id "ENSRNOG00000088630"; gene_version "1"; gene_name "Or51q1d"; gene_source "ensembl"; gene_biotype "protein_coding";
1	ensembl	transcript	167838348	167839313	0	+	.	gene_id "ENSRNOG00000088630"; gene_version "1"; transcript_id "ENSRNOT00000052078"; transcript_version "3"; gene_name "Or51q1d"; gene_source "ensembl"; gene_biotype "protein_coding"; transcript_name "Or51q1d-201"; transcript_source "ensembl"; transcript_biotype "protein_coding"; tag "Ensembl_canonical"; projection_parent_transcript "ENSMUST00000098185.2";
1	ensembl	exon	167838348	167839313	0	+	.	gene_id "ENSRNOG00000088630"; gene_version "1"; transcript_id "ENSRNOT00000052078"; transcript_version "3"; exon_number "1"; gene_name "Or51q1d"; gene_source "ensembl"; gene_biotype "protein_coding"; transcript_name "Or51q1d-201"; transcript_source "ensembl"; transcript_biotype "protein_coding"; exon_id "ENSRNOE00000466930"; exon_version "1"; tag "Ensembl_canonical"; projection_parent_transcript "ENSMUST00000098185.2";
1	ensembl	stop_codon	167839311	167839313	0	+	0	gene_id "ENSRNOG00000088630"; gene_version "1"; transcript_id "ENSRNOT00000052078"; transcript_version "3"; exon_number "1"; gene_name "Or51q1d"; gene_source "ensembl"; gene_biotype "protein_coding"; transcript_name "Or51q1d-201"; transcript_source "ensembl"; transcript_biotype "protein_coding"; tag "Ensembl_canonical"; projection_parent_transcript "ENSMUST00000098185.2";
1	ensembl	exon	167863557	167864426	0	+	.	gene_id "ENSRNOG00000089937"; gene_version "1"; transcript_id "ENSRNOT00000162336"; transcript_version "1"; exon_number "1"; gene_source "ensembl"; gene_biotype "lncRNA"; transcript_source "ensembl"; transcript_biotype "lncRNA"; exon_id "ENSRNOE00000803140"; exon_version "1"; tag "Ensembl_canonical";
1	ensembl	gene	167863557	167865073	0	+	.	gene_id "ENSRNOG00000089937"; gene_version "1"; gene_source "ensembl"; gene_biotype "lncRNA";
1	ensembl	transcript	167863557	167865073	0	+	.	gene_id "ENSRNOG00000089937"; gene_version "1"; transcript_id "ENSRNOT00000162336"; transcript_version "1"; gene_source "ensembl"; gene_biotype "lncRNA"; transcript_source "ensembl"; transcript_biotype "lncRNA"; tag "Ensembl_canonical";
1	ensembl	exon	167864500	167865073	0	+	.	gene_id "ENSRNOG00000089937"; gene_version "1"; transcript_id "ENSRNOT00000162336"; transcript_version "1"; exon_number "2"; gene_source "ensembl"; gene_biotype "lncRNA"; transcript_source "ensembl"; transcript_biotype "lncRNA"; exon_id "ENSRNOE00000705249"; exon_version "1"; tag "Ensembl_canonical";
1	ensembl	start_codon	167868002	167868004	0	+	0	gene_id "ENSRNOG00000077204"; gene_version "1"; transcript_id "ENSRNOT00000050606"; transcript_version "5"; exon_number "1"; gene_name "Or51q1"; gene_source "ensembl"; gene_biotype "protein_coding"; transcript_name "Or51q1-201"; transcript_source "ensembl"; transcript_biotype "protein_coding"; tag "Ensembl_canonical"; projection_parent_transcript "ENSMUST00000209757.3";
1	ensembl	CDS	167868002	167868964	0	+	0	gene_id "ENSRNOG00000077204"; gene_version "1"; transcript_id "ENSRNOT00000050606"; transcript_version "5"; exon_number "1"; gene_name "Or51q1"; gene_source "ensembl"; gene_biotype "protein_coding"; transcript_name "Or51q1-201"; transcript_source "ensembl"; transcript_biotype "protein_coding"; protein_id "ENSRNOP00000065725"; protein_version "2"; tag "Ensembl_canonical"; projection_parent_transcript "ENSMUST00000209757.3";
1	ensembl	gene	167868002	167868967	0	+	.	gene_id "ENSRNOG00000077204"; gene_version "1"; gene_name "Or51q1"; gene_source "ensembl"; gene_biotype "protein_coding";
1	ensembl	transcript	167868002	167868967	0	+	.	gene_id "ENSRNOG00000077204"; gene_version "1"; transcript_id "ENSRNOT00000050606"; transcript_version "5"; gene_name "Or51q1"; gene_source "ensembl"; gene_biotype "protein_coding"; transcript_name "Or51q1-201"; transcript_source "ensembl"; transcript_biotype "protein_coding"; tag "Ensembl_canonical"; projection_parent_transcript "ENSMUST00000209757.3";
1	ensembl	exon	167868002	167868967	0	+	.	gene_id "ENSRNOG00000077204"; gene_version "1"; transcript_id "ENSRNOT00000050606"; transcript_version "5"; exon_number "1"; gene_name "Or51q1"; gene_source "ensembl"; gene_biotype "protein_coding"; transcript_name "Or51q1-201"; transcript_source "ensembl"; transcript_biotype "protein_coding"; exon_id "ENSRNOE00000463404"; exon_version "2"; tag "Ensembl_canonical"; projection_parent_transcript "ENSMUST00000209757.3";
1	ensembl	stop_codon	167868965	167868967	0	+	0	gene_id "ENSRNOG00000077204"; gene_version "1"; transcript_id "ENSRNOT00000050606"; transcript_version "5"; exon_number "1"; gene_name "Or51q1"; gene_source "ensembl"; gene_biotype "protein_coding"; transcript_name "Or51q1-201"; transcript_source "ensembl"; transcript_biotype "protein_coding"; tag "Ensembl_canonical"; projection_parent_transcript "ENSMUST00000209757.3";
1	ensembl	start_codon	167894021	167894023	0	+	0	gene_id "ENSRNOG00000086459"; gene_version "1"; transcript_id "ENSRNOT00000040131"; transcript_version "4"; exon_number "1"; gene_name "Or51q1e"; gene_source "ensembl"; gene_biotype "protein_coding"; transcript_name "Or51q1e-201"; transcript_source "ensembl"; transcript_biotype "protein_coding"; tag "Ensembl_canonical";
1	ensembl	CDS	167894021	167894983	0	+	0	gene_id "ENSRNOG00000086459"; gene_version "1"; transcript_id "ENSRNOT00000040131"; transcript_version "4"; exon_number "1"; gene_name "Or51q1e"; gene_source "ensembl"; gene_biotype "protein_coding"; transcript_name "Or51q1e-201"; transcript_source "ensembl"; transcript_biotype "protein_coding"; protein_id "ENSRNOP00000039188"; protein_version "3"; tag "Ensembl_canonical";
1	ensembl	gene	167894021	167894986	0	+	.	gene_id "ENSRNOG00000086459"; gene_version "1"; gene_name "Or51q1e"; gene_source "ensembl"; gene_biotype "protein_coding";
1	ensembl	transcript	167894021	167894986	0	+	.	gene_id "ENSRNOG00000086459"; gene_version "1"; transcript_id "ENSRNOT00000040131"; transcript_version "4"; gene_name "Or51q1e"; gene_source "ensembl"; gene_biotype "protein_coding"; transcript_name "Or51q1e-201"; transcript_source "ensembl"; transcript_biotype "protein_coding"; tag "Ensembl_canonical";
1	ensembl	exon	167894021	167894986	0	+	.	gene_id "ENSRNOG00000086459"; gene_version "1"; transcript_id "ENSRNOT00000040131"; transcript_version "4"; exon_number "1"; gene_name "Or51q1e"; gene_source "ensembl"; gene_biotype "protein_coding"; transcript_name "Or51q1e-201"; transcript_source "ensembl"; transcript_biotype "protein_coding"; exon_id "ENSRNOE00000489724"; exon_version "2"; tag "Ensembl_canonical";
1	ensembl	stop_codon	167894984	167894986	0	+	0	gene_id "ENSRNOG00000086459"; gene_version "1"; transcript_id "ENSRNOT00000040131"; transcript_version "4"; exon_number "1"; gene_name "Or51q1e"; gene_source "ensembl"; gene_biotype "protein_coding"; transcript_name "Or51q1e-201"; transcript_source "ensembl"; transcript_biotype "protein_coding"; tag "Ensembl_canonical";
1	ensembl	start_codon	167925559	167925561	0	+	0	gene_id "ENSRNOG00000016964"; gene_version "4"; transcript_id "ENSRNOT00000022759"; transcript_version "4"; exon_number "1"; gene_name "Or51i2"; gene_source "ensembl"; gene_biotype "protein_coding"; transcript_name "Or51i2-201"; transcript_source "ensembl"; transcript_biotype "protein_coding"; tag "Ensembl_canonical"; projection_parent_transcript "ENSMUST00000098183.2";
1	ensembl	CDS	167925559	167926494	0	+	0	gene_id "ENSRNOG00000016964"; gene_version "4"; transcript_id "ENSRNOT00000022759"; transcript_version "4"; exon_number "1"; gene_name "Or51i2"; gene_source "ensembl"; gene_biotype "protein_coding"; transcript_name "Or51i2-201"; transcript_source "ensembl"; transcript_biotype "protein_coding"; protein_id "ENSRNOP00000022759"; protein_version "1"; tag "Ensembl_canonical"; projection_parent_transcript "ENSMUST00000098183.2";
1	ensembl	gene	167925559	167926497	0	+	.	gene_id "ENSRNOG00000016964"; gene_version "4"; gene_name "Or51i2"; gene_source "ensembl"; gene_biotype "protein_coding";
1	ensembl	transcript	167925559	167926497	0	+	.	gene_id "ENSRNOG00000016964"; gene_version "4"; transcript_id "ENSRNOT00000022759"; transcript_version "4"; gene_name "Or51i2"; gene_source "ensembl"; gene_biotype "protein_coding"; transcript_name "Or51i2-201"; transcript_source "ensembl"; transcript_biotype "protein_coding"; tag "Ensembl_canonical"; projection_parent_transcript "ENSMUST00000098183.2";
1	ensembl	exon	167925559	167926497	0	+	.	gene_id "ENSRNOG00000016964"; gene_version "4"; transcript_id "ENSRNOT00000022759"; transcript_version "4"; exon_number "1"; gene_name "Or51i2"; gene_source "ensembl"; gene_biotype "protein_coding"; transcript_name "Or51i2-201"; transcript_source "ensembl"; transcript_biotype "protein_coding"; exon_id "ENSRNOE00000162320"; exon_version "2"; tag "Ensembl_canonical"; projection_parent_transcript "ENSMUST00000098183.2";
1	ensembl	stop_codon	167926495	167926497	0	+	0	gene_id "ENSRNOG00000016964"; gene_version "4"; transcript_id "ENSRNOT00000022759"; transcript_version "4"; exon_number "1"; gene_name "Or51i2"; gene_source "ensembl"; gene_biotype "protein_coding"; transcript_name "Or51i2-201"; transcript_source "ensembl"; transcript_biotype "protein_coding"; tag "Ensembl_canonical"; projection_parent_transcript "ENSMUST00000098183.2";
1	ensembl	start_codon	167990283	167990285	0	+	0	gene_id "ENSRNOG00000016993"; gene_version "5"; transcript_id "ENSRNOT00000022789"; transcript_version "5"; exon_number "1"; gene_name "Or52d1"; gene_source "ensembl"; gene_biotype "protein_coding"; transcript_name "Or52d1-201"; transcript_source "ensembl"; transcript_biotype "protein_coding"; tag "Ensembl_canonical";
1	ensembl	CDS	167990283	167991251	0	+	0	gene_id "ENSRNOG00000016993"; gene_version "5"; transcript_id "ENSRNOT00000022789"; transcript_version "5"; exon_number "1"; gene_name "Or52d1"; gene_source "ensembl"; gene_biotype "protein_coding"; transcript_name "Or52d1-201"; transcript_source "ensembl"; transcript_biotype "protein_coding"; protein_id "ENSRNOP00000022789"; protein_version "2"; tag "Ensembl_canonical";
1	ensembl	gene	167990283	167991254	0	+	.	gene_id "ENSRNOG00000016993"; gene_version "5"; gene_name "Or52d1"; gene_source "ensembl"; gene_biotype "protein_coding";
1	ensembl	transcript	167990283	167991254	0	+	.	gene_id "ENSRNOG00000016993"; gene_version "5"; transcript_id "ENSRNOT00000022789"; transcript_version "5"; gene_name "Or52d1"; gene_source "ensembl"; gene_biotype "protein_coding"; transcript_name "Or52d1-201"; transcript_source "ensembl"; transcript_biotype "protein_coding"; tag "Ensembl_canonical";
1	ensembl	exon	167990283	167991254	0	+	.	gene_id "ENSRNOG00000016993"; gene_version "5"; transcript_id "ENSRNOT00000022789"; transcript_version "5"; exon_number "1"; gene_name "Or52d1"; gene_source "ensembl"; gene_biotype "protein_coding"; transcript_name "Or52d1-201"; transcript_source "ensembl"; transcript_biotype "protein_coding"; exon_id "ENSRNOE00000162602"; exon_version "3"; tag "Ensembl_canonical";
1	ensembl	stop_codon	167991252	167991254	0	+	0	gene_id "ENSRNOG00000016993"; gene_version "5"; transcript_id "ENSRNOT00000022789"; transcript_version "5"; exon_number "1"; gene_name "Or52d1"; gene_source "ensembl"; gene_biotype "protein_coding"; transcript_name "Or52d1-201"; transcript_source "ensembl"; transcript_biotype "protein_coding"; tag "Ensembl_canonical";
1	sraer114_es	exon	168006327	168006534	0.019943292404758	+	.	gene_id "ENSRNOG00000017147"; transcript_id "ENSRNOG00000017147_tx_3"; exon_id "1_168006327_168006534_+"; exonnum "1"; txlen "3494";
1	sraer114_mid	exon	168006759	168006858	0.019943292404758	+	.	gene_id "ENSRNOG00000017147"; transcript_id "ENSRNOG00000017147_tx_3"; exon_id "1_168006759_168006858_+"; exonnum "2"; txlen "3494";
1	sraer114_mid	exon	168008997	168009095	0.019943292404758	+	.	gene_id "ENSRNOG00000017147"; transcript_id "ENSRNOG00000017147_tx_3"; exon_id "1_168008997_168009095_+"; exonnum "3"; txlen "3494";
1	sraer114_mid	exon	168012876	168012955	0.019943292404758	+	.	gene_id "ENSRNOG00000017147"; transcript_id "ENSRNOG00000017147_tx_3"; exon_id "1_168012876_168012955_+"; exonnum "4"; txlen "3494";
1	sraer114_mid	exon	168013419	168013503	0.019943292404758	+	.	gene_id "ENSRNOG00000017147"; transcript_id "ENSRNOG00000017147_tx_3"; exon_id "1_168013419_168013503_+"; exonnum "5"; txlen "3494";
1	sraer114_mid	exon	168034595	168034669	0.019943292404758	+	.	gene_id "ENSRNOG00000017147"; transcript_id "ENSRNOG00000017147_tx_3"; exon_id "1_168034595_168034669_+"; exonnum "6"; txlen "3494";
1	sraer114_mid	exon	168075209	168075293	0.019943292404758	+	.	gene_id "ENSRNOG00000017147"; transcript_id "ENSRNOG00000017147_tx_3"; exon_id "1_168075209_168075293_+"; exonnum "7"; txlen "3494";
1	ensembl	exon	168077012	168077224	0	+	.	gene_id "ENSRNOG00000081808"; gene_version "1"; transcript_id "ENSRNOT00000147999"; transcript_version "1"; exon_number "1"; gene_source "ensembl"; gene_biotype "pseudogene"; transcript_source "ensembl"; transcript_biotype "pseudogene"; exon_id "ENSRNOE00000747009"; exon_version "1"; tag "Ensembl_canonical";
1	ensembl	gene	168077012	168077375	0	+	.	gene_id "ENSRNOG00000081808"; gene_version "1"; gene_source "ensembl"; gene_biotype "pseudogene";
1	ensembl	transcript	168077012	168077375	0	+	.	gene_id "ENSRNOG00000081808"; gene_version "1"; transcript_id "ENSRNOT00000147999"; transcript_version "1"; gene_source "ensembl"; gene_biotype "pseudogene"; transcript_source "ensembl"; transcript_biotype "pseudogene"; tag "Ensembl_canonical";
1	ensembl	exon	168077228	168077375	0	+	.	gene_id "ENSRNOG00000081808"; gene_version "1"; transcript_id "ENSRNOT00000147999"; transcript_version "1"; exon_number "2"; gene_source "ensembl"; gene_biotype "pseudogene"; transcript_source "ensembl"; transcript_biotype "pseudogene"; exon_id "ENSRNOE00000735327"; exon_version "1"; tag "Ensembl_canonical";
1	ensembl	exon	168095564	168095645	0	+	.	gene_id "ENSRNOG00000017147"; gene_version "8"; transcript_id "ENSRNOT00000023043"; transcript_version "8"; exon_number "1"; gene_name "Trim6"; gene_source "ensembl"; gene_biotype "protein_coding"; transcript_name "Trim6-201"; transcript_source "ensembl"; transcript_biotype "protein_coding"; exon_id "ENSRNOE00000784736"; exon_version "1"; tag "Ensembl_canonical";
1	ensembl	five_prime_utr	168095564	168095645	0	+	.	gene_id "ENSRNOG00000017147"; gene_version "8"; transcript_id "ENSRNOT00000023043"; transcript_version "8"; gene_name "Trim6"; gene_source "ensembl"; gene_biotype "protein_coding"; transcript_name "Trim6-201"; transcript_source "ensembl"; transcript_biotype "protein_coding"; tag "Ensembl_canonical";
1	ensembl	gene	168095564	168109719	0	+	.	gene_id "ENSRNOG00000017147"; gene_version "8"; gene_name "Trim6"; gene_source "ensembl"; gene_biotype "protein_coding";
1	ensembl	transcript	168095564	168109719	0	+	.	gene_id "ENSRNOG00000017147"; gene_version "8"; transcript_id "ENSRNOT00000023043"; transcript_version "8"; gene_name "Trim6"; gene_source "ensembl"; gene_biotype "protein_coding"; transcript_name "Trim6-201"; transcript_source "ensembl"; transcript_biotype "protein_coding"; tag "Ensembl_canonical";
1	sraer114_es	exon	168096134	168096286	6.0344036863502	+	.	gene_id "ENSRNOG00000017147"; transcript_id "ENSRNOG00000017147_tx_2"; exon_id "1_168096134_168096286_+"; exonnum "1"; txlen "2915";
1	ensembl	five_prime_utr	168101963	168102010	0	+	.	gene_id "ENSRNOG00000017147"; gene_version "8"; transcript_id "ENSRNOT00000023043"; transcript_version "8"; gene_name "Trim6"; gene_source "ensembl"; gene_biotype "protein_coding"; transcript_name "Trim6-201"; transcript_source "ensembl"; transcript_biotype "protein_coding"; tag "Ensembl_canonical";
1	ensembl	exon	168101963	168102433	0	+	.	gene_id "ENSRNOG00000017147"; gene_version "8"; transcript_id "ENSRNOT00000023043"; transcript_version "8"; exon_number "2"; gene_name "Trim6"; gene_source "ensembl"; gene_biotype "protein_coding"; transcript_name "Trim6-201"; transcript_source "ensembl"; transcript_biotype "protein_coding"; exon_id "ENSRNOE00000164276"; exon_version "5"; tag "Ensembl_canonical";
1	ENSEMBL114_rn	exon	168101963	168102433	6.0344036863502	+	.	gene_id "ENSRNOG00000017147"; transcript_id "ENSRNOG00000017147_tx_2"; exon_id "1_168101963_168102433_+"; exonnum "2"; txlen "2915";
1	ENSEMBL114_rn	exon	168101963	168102433	0.019943292404758	+	.	gene_id "ENSRNOG00000017147"; transcript_id "ENSRNOG00000017147_tx_3"; exon_id "1_168101963_168102433_+"; exonnum "8"; txlen "3494";
1	ensembl	start_codon	168102011	168102013	0	+	0	gene_id "ENSRNOG00000017147"; gene_version "8"; transcript_id "ENSRNOT00000104729"; transcript_version "2"; exon_number "1"; gene_name "Trim6"; gene_source "ensembl"; gene_biotype "protein_coding"; transcript_name "Trim6-202"; transcript_source "ensembl"; transcript_biotype "protein_coding";
1	ensembl	start_codon	168102011	168102013	0	+	0	gene_id "ENSRNOG00000017147"; gene_version "8"; transcript_id "ENSRNOT00000023043"; transcript_version "8"; exon_number "2"; gene_name "Trim6"; gene_source "ensembl"; gene_biotype "protein_coding"; transcript_name "Trim6-201"; transcript_source "ensembl"; transcript_biotype "protein_coding"; tag "Ensembl_canonical";
1	ensembl	exon	168102011	168102259	0	+	.	gene_id "ENSRNOG00000017147"; gene_version "8"; transcript_id "ENSRNOT00000104729"; transcript_version "2"; exon_number "1"; gene_name "Trim6"; gene_source "ensembl"; gene_biotype "protein_coding"; transcript_name "Trim6-202"; transcript_source "ensembl"; transcript_biotype "protein_coding"; exon_id "ENSRNOE00000591294"; exon_version "1";
1	ensembl	CDS	168102011	168102259	0	+	0	gene_id "ENSRNOG00000017147"; gene_version "8"; transcript_id "ENSRNOT00000104729"; transcript_version "2"; exon_number "1"; gene_name "Trim6"; gene_source "ensembl"; gene_biotype "protein_coding"; transcript_name "Trim6-202"; transcript_source "ensembl"; transcript_biotype "protein_coding"; protein_id "ENSRNOP00000084922"; protein_version "1";
1	ensembl	CDS	168102011	168102433	0	+	0	gene_id "ENSRNOG00000017147"; gene_version "8"; transcript_id "ENSRNOT00000023043"; transcript_version "8"; exon_number "2"; gene_name "Trim6"; gene_source "ensembl"; gene_biotype "protein_coding"; transcript_name "Trim6-201"; transcript_source "ensembl"; transcript_biotype "protein_coding"; protein_id "ENSRNOP00000023043"; protein_version "5"; tag "Ensembl_canonical";
1	ensembl	transcript	168102011	168109718	0	+	.	gene_id "ENSRNOG00000017147"; gene_version "8"; transcript_id "ENSRNOT00000104729"; transcript_version "2"; gene_name "Trim6"; gene_source "ensembl"; gene_biotype "protein_coding"; transcript_name "Trim6-202"; transcript_source "ensembl"; transcript_biotype "protein_coding";
1	ensembl	exon	168102338	168102433	0	+	.	gene_id "ENSRNOG00000017147"; gene_version "8"; transcript_id "ENSRNOT00000104729"; transcript_version "2"; exon_number "2"; gene_name "Trim6"; gene_source "ensembl"; gene_biotype "protein_coding"; transcript_name "Trim6-202"; transcript_source "ensembl"; transcript_biotype "protein_coding"; exon_id "ENSRNOE00000619388"; exon_version "1";
1	ensembl	CDS	168102338	168102433	0	+	0	gene_id "ENSRNOG00000017147"; gene_version "8"; transcript_id "ENSRNOT00000104729"; transcript_version "2"; exon_number "2"; gene_name "Trim6"; gene_source "ensembl"; gene_biotype "protein_coding"; transcript_name "Trim6-202"; transcript_source "ensembl"; transcript_biotype "protein_coding"; protein_id "ENSRNOP00000084922"; protein_version "1";
1	ensembl	exon	168102913	168103008	0	+	.	gene_id "ENSRNOG00000017147"; gene_version "8"; transcript_id "ENSRNOT00000104729"; transcript_version "2"; exon_number "3"; gene_name "Trim6"; gene_source "ensembl"; gene_biotype "protein_coding"; transcript_name "Trim6-202"; transcript_source "ensembl"; transcript_biotype "protein_coding"; exon_id "ENSRNOE00000372720"; exon_version "1";
1	ensembl	CDS	168102913	168103008	0	+	0	gene_id "ENSRNOG00000017147"; gene_version "8"; transcript_id "ENSRNOT00000104729"; transcript_version "2"; exon_number "3"; gene_name "Trim6"; gene_source "ensembl"; gene_biotype "protein_coding"; transcript_name "Trim6-202"; transcript_source "ensembl"; transcript_biotype "protein_coding"; protein_id "ENSRNOP00000084922"; protein_version "1";
1	ensembl	exon	168102913	168103008	0	+	.	gene_id "ENSRNOG00000017147"; gene_version "8"; transcript_id "ENSRNOT00000023043"; transcript_version "8"; exon_number "3"; gene_name "Trim6"; gene_source "ensembl"; gene_biotype "protein_coding"; transcript_name "Trim6-201"; transcript_source "ensembl"; transcript_biotype "protein_coding"; exon_id "ENSRNOE00000372720"; exon_version "1"; tag "Ensembl_canonical";
1	ensembl	CDS	168102913	168103008	0	+	0	gene_id "ENSRNOG00000017147"; gene_version "8"; transcript_id "ENSRNOT00000023043"; transcript_version "8"; exon_number "3"; gene_name "Trim6"; gene_source "ensembl"; gene_biotype "protein_coding"; transcript_name "Trim6-201"; transcript_source "ensembl"; transcript_biotype "protein_coding"; protein_id "ENSRNOP00000023043"; protein_version "5"; tag "Ensembl_canonical";
1	ENSEMBL114_rn	exon	168102913	168103008	6.0344036863502	+	.	gene_id "ENSRNOG00000017147"; transcript_id "ENSRNOG00000017147_tx_2"; exon_id "1_168102913_168103008_+"; exonnum "3"; txlen "2915";
1	ENSEMBL114_rn	exon	168102913	168103008	0.019943292404758	+	.	gene_id "ENSRNOG00000017147"; transcript_id "ENSRNOG00000017147_tx_3"; exon_id "1_168102913_168103008_+"; exonnum "9"; txlen "3494";
1	ensembl	exon	168104073	168104303	0	+	.	gene_id "ENSRNOG00000017147"; gene_version "8"; transcript_id "ENSRNOT00000104729"; transcript_version "2"; exon_number "4"; gene_name "Trim6"; gene_source "ensembl"; gene_biotype "protein_coding"; transcript_name "Trim6-202"; transcript_source "ensembl"; transcript_biotype "protein_coding"; exon_id "ENSRNOE00000433008"; exon_version "1";
1	ensembl	CDS	168104073	168104303	0	+	0	gene_id "ENSRNOG00000017147"; gene_version "8"; transcript_id "ENSRNOT00000104729"; transcript_version "2"; exon_number "4"; gene_name "Trim6"; gene_source "ensembl"; gene_biotype "protein_coding"; transcript_name "Trim6-202"; transcript_source "ensembl"; transcript_biotype "protein_coding"; protein_id "ENSRNOP00000084922"; protein_version "1";
1	ensembl	exon	168104073	168104303	0	+	.	gene_id "ENSRNOG00000017147"; gene_version "8"; transcript_id "ENSRNOT00000023043"; transcript_version "8"; exon_number "4"; gene_name "Trim6"; gene_source "ensembl"; gene_biotype "protein_coding"; transcript_name "Trim6-201"; transcript_source "ensembl"; transcript_biotype "protein_coding"; exon_id "ENSRNOE00000433008"; exon_version "1"; tag "Ensembl_canonical";
1	ensembl	CDS	168104073	168104303	0	+	0	gene_id "ENSRNOG00000017147"; gene_version "8"; transcript_id "ENSRNOT00000023043"; transcript_version "8"; exon_number "4"; gene_name "Trim6"; gene_source "ensembl"; gene_biotype "protein_coding"; transcript_name "Trim6-201"; transcript_source "ensembl"; transcript_biotype "protein_coding"; protein_id "ENSRNOP00000023043"; protein_version "5"; tag "Ensembl_canonical";
1	ENSEMBL114_rn	exon	168104073	168104303	6.0344036863502	+	.	gene_id "ENSRNOG00000017147"; transcript_id "ENSRNOG00000017147_tx_2"; exon_id "1_168104073_168104303_+"; exonnum "4"; txlen "2915";
1	ENSEMBL114_rn	exon	168104073	168104303	0.019943292404758	+	.	gene_id "ENSRNOG00000017147"; transcript_id "ENSRNOG00000017147_tx_3"; exon_id "1_168104073_168104303_+"; exonnum "10"; txlen "3494";
1	ensembl	exon	168105564	168105586	0	+	.	gene_id "ENSRNOG00000017147"; gene_version "8"; transcript_id "ENSRNOT00000104729"; transcript_version "2"; exon_number "5"; gene_name "Trim6"; gene_source "ensembl"; gene_biotype "protein_coding"; transcript_name "Trim6-202"; transcript_source "ensembl"; transcript_biotype "protein_coding"; exon_id "ENSRNOE00000372724"; exon_version "1";
1	ensembl	CDS	168105564	168105586	0	+	0	gene_id "ENSRNOG00000017147"; gene_version "8"; transcript_id "ENSRNOT00000104729"; transcript_version "2"; exon_number "5"; gene_name "Trim6"; gene_source "ensembl"; gene_biotype "protein_coding"; transcript_name "Trim6-202"; transcript_source "ensembl"; transcript_biotype "protein_coding"; protein_id "ENSRNOP00000084922"; protein_version "1";
1	ensembl	exon	168105564	168105586	0	+	.	gene_id "ENSRNOG00000017147"; gene_version "8"; transcript_id "ENSRNOT00000023043"; transcript_version "8"; exon_number "5"; gene_name "Trim6"; gene_source "ensembl"; gene_biotype "protein_coding"; transcript_name "Trim6-201"; transcript_source "ensembl"; transcript_biotype "protein_coding"; exon_id "ENSRNOE00000372724"; exon_version "1"; tag "Ensembl_canonical";
1	ensembl	CDS	168105564	168105586	0	+	0	gene_id "ENSRNOG00000017147"; gene_version "8"; transcript_id "ENSRNOT00000023043"; transcript_version "8"; exon_number "5"; gene_name "Trim6"; gene_source "ensembl"; gene_biotype "protein_coding"; transcript_name "Trim6-201"; transcript_source "ensembl"; transcript_biotype "protein_coding"; protein_id "ENSRNOP00000023043"; protein_version "5"; tag "Ensembl_canonical";
1	ENSEMBL114_rn	exon	168105564	168105586	6.0344036863502	+	.	gene_id "ENSRNOG00000017147"; transcript_id "ENSRNOG00000017147_tx_2"; exon_id "1_168105564_168105586_+"; exonnum "5"; txlen "2915";
1	ENSEMBL114_rn	exon	168105564	168105586	0.019943292404758	+	.	gene_id "ENSRNOG00000017147"; transcript_id "ENSRNOG00000017147_tx_3"; exon_id "1_168105564_168105586_+"; exonnum "11"; txlen "3494";
1	ensembl	exon	168106830	168106930	0	+	.	gene_id "ENSRNOG00000017147"; gene_version "8"; transcript_id "ENSRNOT00000104729"; transcript_version "2"; exon_number "6"; gene_name "Trim6"; gene_source "ensembl"; gene_biotype "protein_coding"; transcript_name "Trim6-202"; transcript_source "ensembl"; transcript_biotype "protein_coding"; exon_id "ENSRNOE00000271005"; exon_version "3";
1	ensembl	CDS	168106830	168106930	0	+	1	gene_id "ENSRNOG00000017147"; gene_version "8"; transcript_id "ENSRNOT00000104729"; transcript_version "2"; exon_number "6"; gene_name "Trim6"; gene_source "ensembl"; gene_biotype "protein_coding"; transcript_name "Trim6-202"; transcript_source "ensembl"; transcript_biotype "protein_coding"; protein_id "ENSRNOP00000084922"; protein_version "1";
1	ensembl	exon	168106830	168106930	0	+	.	gene_id "ENSRNOG00000017147"; gene_version "8"; transcript_id "ENSRNOT00000023043"; transcript_version "8"; exon_number "6"; gene_name "Trim6"; gene_source "ensembl"; gene_biotype "protein_coding"; transcript_name "Trim6-201"; transcript_source "ensembl"; transcript_biotype "protein_coding"; exon_id "ENSRNOE00000271005"; exon_version "3"; tag "Ensembl_canonical";
1	ensembl	CDS	168106830	168106930	0	+	1	gene_id "ENSRNOG00000017147"; gene_version "8"; transcript_id "ENSRNOT00000023043"; transcript_version "8"; exon_number "6"; gene_name "Trim6"; gene_source "ensembl"; gene_biotype "protein_coding"; transcript_name "Trim6-201"; transcript_source "ensembl"; transcript_biotype "protein_coding"; protein_id "ENSRNOP00000023043"; protein_version "5"; tag "Ensembl_canonical";
1	ENSEMBL114_rn	exon	168106830	168106930	6.0344036863502	+	.	gene_id "ENSRNOG00000017147"; transcript_id "ENSRNOG00000017147_tx_2"; exon_id "1_168106830_168106930_+"; exonnum "6"; txlen "2915";
1	ENSEMBL114_rn	exon	168106830	168106930	0.019943292404758	+	.	gene_id "ENSRNOG00000017147"; transcript_id "ENSRNOG00000017147_tx_3"; exon_id "1_168106830_168106930_+"; exonnum "12"; txlen "3494";
1	ensembl	exon	168107100	168107126	0	+	.	gene_id "ENSRNOG00000017147"; gene_version "8"; transcript_id "ENSRNOT00000104729"; transcript_version "2"; exon_number "7"; gene_name "Trim6"; gene_source "ensembl"; gene_biotype "protein_coding"; transcript_name "Trim6-202"; transcript_source "ensembl"; transcript_biotype "protein_coding"; exon_id "ENSRNOE00000270946"; exon_version "1";
1	ensembl	CDS	168107100	168107126	0	+	2	gene_id "ENSRNOG00000017147"; gene_version "8"; transcript_id "ENSRNOT00000104729"; transcript_version "2"; exon_number "7"; gene_name "Trim6"; gene_source "ensembl"; gene_biotype "protein_coding"; transcript_name "Trim6-202"; transcript_source "ensembl"; transcript_biotype "protein_coding"; protein_id "ENSRNOP00000084922"; protein_version "1";
1	ensembl	exon	168107100	168107126	0	+	.	gene_id "ENSRNOG00000017147"; gene_version "8"; transcript_id "ENSRNOT00000023043"; transcript_version "8"; exon_number "7"; gene_name "Trim6"; gene_source "ensembl"; gene_biotype "protein_coding"; transcript_name "Trim6-201"; transcript_source "ensembl"; transcript_biotype "protein_coding"; exon_id "ENSRNOE00000270946"; exon_version "1"; tag "Ensembl_canonical";
1	ensembl	CDS	168107100	168107126	0	+	2	gene_id "ENSRNOG00000017147"; gene_version "8"; transcript_id "ENSRNOT00000023043"; transcript_version "8"; exon_number "7"; gene_name "Trim6"; gene_source "ensembl"; gene_biotype "protein_coding"; transcript_name "Trim6-201"; transcript_source "ensembl"; transcript_biotype "protein_coding"; protein_id "ENSRNOP00000023043"; protein_version "5"; tag "Ensembl_canonical";
1	ENSEMBL114_rn	exon	168107100	168107126	6.0344036863502	+	.	gene_id "ENSRNOG00000017147"; transcript_id "ENSRNOG00000017147_tx_2"; exon_id "1_168107100_168107126_+"; exonnum "7"; txlen "2915";
1	ENSEMBL114_rn	exon	168107100	168107126	0.019943292404758	+	.	gene_id "ENSRNOG00000017147"; transcript_id "ENSRNOG00000017147_tx_3"; exon_id "1_168107100_168107126_+"; exonnum "13"; txlen "3494";
1	ensembl	CDS	168107334	168107896	0	+	2	gene_id "ENSRNOG00000017147"; gene_version "8"; transcript_id "ENSRNOT00000104729"; transcript_version "2"; exon_number "8"; gene_name "Trim6"; gene_source "ensembl"; gene_biotype "protein_coding"; transcript_name "Trim6-202"; transcript_source "ensembl"; transcript_biotype "protein_coding"; protein_id "ENSRNOP00000084922"; protein_version "1";
1	ensembl	CDS	168107334	168107896	0	+	2	gene_id "ENSRNOG00000017147"; gene_version "8"; transcript_id "ENSRNOT00000023043"; transcript_version "8"; exon_number "8"; gene_name "Trim6"; gene_source "ensembl"; gene_biotype "protein_coding"; transcript_name "Trim6-201"; transcript_source "ensembl"; transcript_biotype "protein_coding"; protein_id "ENSRNOP00000023043"; protein_version "5"; tag "Ensembl_canonical";
1	ensembl	exon	168107334	168109146	0	+	.	gene_id "ENSRNOG00000017147"; gene_version "8"; transcript_id "ENSRNOT00000104729"; transcript_version "2"; exon_number "8"; gene_name "Trim6"; gene_source "ensembl"; gene_biotype "protein_coding"; transcript_name "Trim6-202"; transcript_source "ensembl"; transcript_biotype "protein_coding"; exon_id "ENSRNOE00000164552"; exon_version "5";
1	ensembl	exon	168107334	168109146	0	+	.	gene_id "ENSRNOG00000017147"; gene_version "8"; transcript_id "ENSRNOT00000023043"; transcript_version "8"; exon_number "8"; gene_name "Trim6"; gene_source "ensembl"; gene_biotype "protein_coding"; transcript_name "Trim6-201"; transcript_source "ensembl"; transcript_biotype "protein_coding"; exon_id "ENSRNOE00000164552"; exon_version "5"; tag "Ensembl_canonical";
1	ENSEMBL114_rn	exon	168107334	168109146	6.0344036863502	+	.	gene_id "ENSRNOG00000017147"; transcript_id "ENSRNOG00000017147_tx_2"; exon_id "1_168107334_168109146_+"; exonnum "8"; txlen "2915";
1	ENSEMBL114_rn	exon	168107334	168109146	0.019943292404758	+	.	gene_id "ENSRNOG00000017147"; transcript_id "ENSRNOG00000017147_tx_3"; exon_id "1_168107334_168109146_+"; exonnum "14"; txlen "3494";
1	ensembl	stop_codon	168107897	168107899	0	+	0	gene_id "ENSRNOG00000017147"; gene_version "8"; transcript_id "ENSRNOT00000104729"; transcript_version "2"; exon_number "8"; gene_name "Trim6"; gene_source "ensembl"; gene_biotype "protein_coding"; transcript_name "Trim6-202"; transcript_source "ensembl"; transcript_biotype "protein_coding";
1	ensembl	stop_codon	168107897	168107899	0	+	0	gene_id "ENSRNOG00000017147"; gene_version "8"; transcript_id "ENSRNOT00000023043"; transcript_version "8"; exon_number "8"; gene_name "Trim6"; gene_source "ensembl"; gene_biotype "protein_coding"; transcript_name "Trim6-201"; transcript_source "ensembl"; transcript_biotype "protein_coding"; tag "Ensembl_canonical";
1	ensembl	three_prime_utr	168107900	168109146	0	+	.	gene_id "ENSRNOG00000017147"; gene_version "8"; transcript_id "ENSRNOT00000104729"; transcript_version "2"; gene_name "Trim6"; gene_source "ensembl"; gene_biotype "protein_coding"; transcript_name "Trim6-202"; transcript_source "ensembl"; transcript_biotype "protein_coding";
1	ensembl	three_prime_utr	168107900	168109146	0	+	.	gene_id "ENSRNOG00000017147"; gene_version "8"; transcript_id "ENSRNOT00000023043"; transcript_version "8"; gene_name "Trim6"; gene_source "ensembl"; gene_biotype "protein_coding"; transcript_name "Trim6-201"; transcript_source "ensembl"; transcript_biotype "protein_coding"; tag "Ensembl_canonical";
1	ensembl	exon	168109177	168109718	0	+	.	gene_id "ENSRNOG00000017147"; gene_version "8"; transcript_id "ENSRNOT00000104729"; transcript_version "2"; exon_number "9"; gene_name "Trim6"; gene_source "ensembl"; gene_biotype "protein_coding"; transcript_name "Trim6-202"; transcript_source "ensembl"; transcript_biotype "protein_coding"; exon_id "ENSRNOE00000744989"; exon_version "1";
1	ensembl	three_prime_utr	168109177	168109718	0	+	.	gene_id "ENSRNOG00000017147"; gene_version "8"; transcript_id "ENSRNOT00000104729"; transcript_version "2"; gene_name "Trim6"; gene_source "ensembl"; gene_biotype "protein_coding"; transcript_name "Trim6-202"; transcript_source "ensembl"; transcript_biotype "protein_coding";
1	ensembl	exon	168109179	168109719	0	+	.	gene_id "ENSRNOG00000017147"; gene_version "8"; transcript_id "ENSRNOT00000023043"; transcript_version "8"; exon_number "9"; gene_name "Trim6"; gene_source "ensembl"; gene_biotype "protein_coding"; transcript_name "Trim6-201"; transcript_source "ensembl"; transcript_biotype "protein_coding"; exon_id "ENSRNOE00000765038"; exon_version "1"; tag "Ensembl_canonical";
1	ensembl	three_prime_utr	168109179	168109719	0	+	.	gene_id "ENSRNOG00000017147"; gene_version "8"; transcript_id "ENSRNOT00000023043"; transcript_version "8"; gene_name "Trim6"; gene_source "ensembl"; gene_biotype "protein_coding"; transcript_name "Trim6-201"; transcript_source "ensembl"; transcript_biotype "protein_coding"; tag "Ensembl_canonical";
1	ensembl	exon	168119074	168119178	0	+	.	gene_id "ENSRNOG00000042686"; gene_version "5"; transcript_id "ENSRNOT00000055210"; transcript_version "6"; exon_number "1"; gene_name "Trim34"; gene_source "ensembl"; gene_biotype "protein_coding"; transcript_name "Trim34-201"; transcript_source "ensembl"; transcript_biotype "protein_coding"; exon_id "ENSRNOE00000545774"; exon_version "2"; tag "Ensembl_canonical";
1	ensembl	five_prime_utr	168119074	168119178	0	+	.	gene_id "ENSRNOG00000042686"; gene_version "5"; transcript_id "ENSRNOT00000055210"; transcript_version "6"; gene_name "Trim34"; gene_source "ensembl"; gene_biotype "protein_coding"; transcript_name "Trim34-201"; transcript_source "ensembl"; transcript_biotype "protein_coding"; tag "Ensembl_canonical";
1	ensembl	gene	168119074	168132059	0	+	.	gene_id "ENSRNOG00000042686"; gene_version "5"; gene_name "Trim34"; gene_source "ensembl"; gene_biotype "protein_coding";
1	ensembl	transcript	168119074	168132059	0	+	.	gene_id "ENSRNOG00000042686"; gene_version "5"; transcript_id "ENSRNOT00000055210"; transcript_version "6"; gene_name "Trim34"; gene_source "ensembl"; gene_biotype "protein_coding"; transcript_name "Trim34-201"; transcript_source "ensembl"; transcript_biotype "protein_coding"; tag "Ensembl_canonical";
1	sraer114_es	exon	168119833	168120001	0.205748299975754	+	.	gene_id "ENSRNOG00000042686"; transcript_id "ENSRNOG00000042686_tx_3"; exon_id "1_168119833_168120001_+"; exonnum "1"; txlen "4114";
1	ensembl	five_prime_utr	168122425	168122624	0	+	.	gene_id "ENSRNOG00000042686"; gene_version "5"; transcript_id "ENSRNOT00000055210"; transcript_version "6"; gene_name "Trim34"; gene_source "ensembl"; gene_biotype "protein_coding"; transcript_name "Trim34-201"; transcript_source "ensembl"; transcript_biotype "protein_coding"; tag "Ensembl_canonical";
1	ensembl	exon	168122425	168123044	0	+	.	gene_id "ENSRNOG00000042686"; gene_version "5"; transcript_id "ENSRNOT00000055210"; transcript_version "6"; exon_number "2"; gene_name "Trim34"; gene_source "ensembl"; gene_biotype "protein_coding"; transcript_name "Trim34-201"; transcript_source "ensembl"; transcript_biotype "protein_coding"; exon_id "ENSRNOE00000341591"; exon_version "2"; tag "Ensembl_canonical";
1	ENSEMBL114_rn	exon	168122425	168123044	0.205748299975754	+	.	gene_id "ENSRNOG00000042686"; transcript_id "ENSRNOG00000042686_tx_3"; exon_id "1_168122425_168123044_+"; exonnum "2"; txlen "4114";
1	ensembl	start_codon	168122625	168122627	0	+	0	gene_id "ENSRNOG00000042686"; gene_version "5"; transcript_id "ENSRNOT00000055210"; transcript_version "6"; exon_number "2"; gene_name "Trim34"; gene_source "ensembl"; gene_biotype "protein_coding"; transcript_name "Trim34-201"; transcript_source "ensembl"; transcript_biotype "protein_coding"; tag "Ensembl_canonical";
1	ensembl	CDS	168122625	168123044	0	+	0	gene_id "ENSRNOG00000042686"; gene_version "5"; transcript_id "ENSRNOT00000055210"; transcript_version "6"; exon_number "2"; gene_name "Trim34"; gene_source "ensembl"; gene_biotype "protein_coding"; transcript_name "Trim34-201"; transcript_source "ensembl"; transcript_biotype "protein_coding"; protein_id "ENSRNOP00000052084"; protein_version "4"; tag "Ensembl_canonical";
1	ensembl	exon	168123565	168123660	0	+	.	gene_id "ENSRNOG00000042686"; gene_version "5"; transcript_id "ENSRNOT00000055210"; transcript_version "6"; exon_number "3"; gene_name "Trim34"; gene_source "ensembl"; gene_biotype "protein_coding"; transcript_name "Trim34-201"; transcript_source "ensembl"; transcript_biotype "protein_coding"; exon_id "ENSRNOE00000270869"; exon_version "2"; tag "Ensembl_canonical";
1	ensembl	CDS	168123565	168123660	0	+	0	gene_id "ENSRNOG00000042686"; gene_version "5"; transcript_id "ENSRNOT00000055210"; transcript_version "6"; exon_number "3"; gene_name "Trim34"; gene_source "ensembl"; gene_biotype "protein_coding"; transcript_name "Trim34-201"; transcript_source "ensembl"; transcript_biotype "protein_coding"; protein_id "ENSRNOP00000052084"; protein_version "4"; tag "Ensembl_canonical";
1	ENSEMBL114_rn	exon	168123565	168123660	0.205748299975754	+	.	gene_id "ENSRNOG00000042686"; transcript_id "ENSRNOG00000042686_tx_3"; exon_id "1_168123565_168123660_+"; exonnum "3"; txlen "4114";
1	ensembl	exon	168124357	168124587	0	+	.	gene_id "ENSRNOG00000042686"; gene_version "5"; transcript_id "ENSRNOT00000055210"; transcript_version "6"; exon_number "4"; gene_name "Trim34"; gene_source "ensembl"; gene_biotype "protein_coding"; transcript_name "Trim34-201"; transcript_source "ensembl"; transcript_biotype "protein_coding"; exon_id "ENSRNOE00000164593"; exon_version "6"; tag "Ensembl_canonical";
1	ensembl	CDS	168124357	168124587	0	+	0	gene_id "ENSRNOG00000042686"; gene_version "5"; transcript_id "ENSRNOT00000055210"; transcript_version "6"; exon_number "4"; gene_name "Trim34"; gene_source "ensembl"; gene_biotype "protein_coding"; transcript_name "Trim34-201"; transcript_source "ensembl"; transcript_biotype "protein_coding"; protein_id "ENSRNOP00000052084"; protein_version "4"; tag "Ensembl_canonical";
1	ENSEMBL114_rn	exon	168124357	168124587	0.205748299975754	+	.	gene_id "ENSRNOG00000042686"; transcript_id "ENSRNOG00000042686_tx_3"; exon_id "1_168124357_168124587_+"; exonnum "4"; txlen "4114";
1	sraer114_es	exon	168125401	168125839	16.021751656541	+	.	gene_id "ENSRNOG00000042686"; transcript_id "ENSRNOG00000042686_tx_2"; exon_id "1_168125401_168125839_+"; exonnum "1"; txlen "3437";
1	ensembl	exon	168126301	168126323	0	+	.	gene_id "ENSRNOG00000042686"; gene_version "5"; transcript_id "ENSRNOT00000055210"; transcript_version "6"; exon_number "5"; gene_name "Trim34"; gene_source "ensembl"; gene_biotype "protein_coding"; transcript_name "Trim34-201"; transcript_source "ensembl"; transcript_biotype "protein_coding"; exon_id "ENSRNOE00000554745"; exon_version "1"; tag "Ensembl_canonical";
1	ensembl	CDS	168126301	168126323	0	+	0	gene_id "ENSRNOG00000042686"; gene_version "5"; transcript_id "ENSRNOT00000055210"; transcript_version "6"; exon_number "5"; gene_name "Trim34"; gene_source "ensembl"; gene_biotype "protein_coding"; transcript_name "Trim34-201"; transcript_source "ensembl"; transcript_biotype "protein_coding"; protein_id "ENSRNOP00000052084"; protein_version "4"; tag "Ensembl_canonical";
1	ENSEMBL114_rn	exon	168126301	168126323	16.021751656541	+	.	gene_id "ENSRNOG00000042686"; transcript_id "ENSRNOG00000042686_tx_2"; exon_id "1_168126301_168126323_+"; exonnum "2"; txlen "3437";
1	ENSEMBL114_rn	exon	168126301	168126323	0.205748299975754	+	.	gene_id "ENSRNOG00000042686"; transcript_id "ENSRNOG00000042686_tx_3"; exon_id "1_168126301_168126323_+"; exonnum "5"; txlen "4114";
1	ensembl	exon	168128443	168128543	0	+	.	gene_id "ENSRNOG00000042686"; gene_version "5"; transcript_id "ENSRNOT00000055210"; transcript_version "6"; exon_number "6"; gene_name "Trim34"; gene_source "ensembl"; gene_biotype "protein_coding"; transcript_name "Trim34-201"; transcript_source "ensembl"; transcript_biotype "protein_coding"; exon_id "ENSRNOE00000334694"; exon_version "4"; tag "Ensembl_canonical";
1	ensembl	CDS	168128443	168128543	0	+	1	gene_id "ENSRNOG00000042686"; gene_version "5"; transcript_id "ENSRNOT00000055210"; transcript_version "6"; exon_number "6"; gene_name "Trim34"; gene_source "ensembl"; gene_biotype "protein_coding"; transcript_name "Trim34-201"; transcript_source "ensembl"; transcript_biotype "protein_coding"; protein_id "ENSRNOP00000052084"; protein_version "4"; tag "Ensembl_canonical";
1	ENSEMBL114_rn	exon	168128443	168128543	16.021751656541	+	.	gene_id "ENSRNOG00000042686"; transcript_id "ENSRNOG00000042686_tx_2"; exon_id "1_168128443_168128543_+"; exonnum "3"; txlen "3437";
1	ENSEMBL114_rn	exon	168128443	168128543	0.205748299975754	+	.	gene_id "ENSRNOG00000042686"; transcript_id "ENSRNOG00000042686_tx_3"; exon_id "1_168128443_168128543_+"; exonnum "6"; txlen "4114";
1	ensembl	exon	168128802	168128828	0	+	.	gene_id "ENSRNOG00000042686"; gene_version "5"; transcript_id "ENSRNOT00000055210"; transcript_version "6"; exon_number "7"; gene_name "Trim34"; gene_source "ensembl"; gene_biotype "protein_coding"; transcript_name "Trim34-201"; transcript_source "ensembl"; transcript_biotype "protein_coding"; exon_id "ENSRNOE00000560248"; exon_version "1"; tag "Ensembl_canonical";
1	ensembl	CDS	168128802	168128828	0	+	2	gene_id "ENSRNOG00000042686"; gene_version "5"; transcript_id "ENSRNOT00000055210"; transcript_version "6"; exon_number "7"; gene_name "Trim34"; gene_source "ensembl"; gene_biotype "protein_coding"; transcript_name "Trim34-201"; transcript_source "ensembl"; transcript_biotype "protein_coding"; protein_id "ENSRNOP00000052084"; protein_version "4"; tag "Ensembl_canonical";
1	ENSEMBL114_rn	exon	168128802	168128828	16.021751656541	+	.	gene_id "ENSRNOG00000042686"; transcript_id "ENSRNOG00000042686_tx_2"; exon_id "1_168128802_168128828_+"; exonnum "4"; txlen "3437";
1	ENSEMBL114_rn	exon	168128802	168128828	0.205748299975754	+	.	gene_id "ENSRNOG00000042686"; transcript_id "ENSRNOG00000042686_tx_3"; exon_id "1_168128802_168128828_+"; exonnum "7"; txlen "4114";
1	ensembl	CDS	168129213	168129772	0	+	2	gene_id "ENSRNOG00000042686"; gene_version "5"; transcript_id "ENSRNOT00000055210"; transcript_version "6"; exon_number "8"; gene_name "Trim34"; gene_source "ensembl"; gene_biotype "protein_coding"; transcript_name "Trim34-201"; transcript_source "ensembl"; transcript_biotype "protein_coding"; protein_id "ENSRNOP00000052084"; protein_version "4"; tag "Ensembl_canonical";
1	ensembl	exon	168129213	168132059	0	+	.	gene_id "ENSRNOG00000042686"; gene_version "5"; transcript_id "ENSRNOT00000055210"; transcript_version "6"; exon_number "8"; gene_name "Trim34"; gene_source "ensembl"; gene_biotype "protein_coding"; transcript_name "Trim34-201"; transcript_source "ensembl"; transcript_biotype "protein_coding"; exon_id "ENSRNOE00000542871"; exon_version "2"; tag "Ensembl_canonical";
1	ENSEMBL114_rn	exon	168129213	168132059	16.021751656541	+	.	gene_id "ENSRNOG00000042686"; transcript_id "ENSRNOG00000042686_tx_2"; exon_id "1_168129213_168132059_+"; exonnum "5"; txlen "3437";
1	ENSEMBL114_rn	exon	168129213	168132059	0.205748299975754	+	.	gene_id "ENSRNOG00000042686"; transcript_id "ENSRNOG00000042686_tx_3"; exon_id "1_168129213_168132059_+"; exonnum "8"; txlen "4114";
1	ensembl	stop_codon	168129773	168129775	0	+	0	gene_id "ENSRNOG00000042686"; gene_version "5"; transcript_id "ENSRNOT00000055210"; transcript_version "6"; exon_number "8"; gene_name "Trim34"; gene_source "ensembl"; gene_biotype "protein_coding"; transcript_name "Trim34-201"; transcript_source "ensembl"; transcript_biotype "protein_coding"; tag "Ensembl_canonical";
1	ensembl	three_prime_utr	168129776	168132059	0	+	.	gene_id "ENSRNOG00000042686"; gene_version "5"; transcript_id "ENSRNOT00000055210"; transcript_version "6"; gene_name "Trim34"; gene_source "ensembl"; gene_biotype "protein_coding"; transcript_name "Trim34-201"; transcript_source "ensembl"; transcript_biotype "protein_coding"; tag "Ensembl_canonical";
1	sraer114_es	exon	168150899	168151020	0.0207529236645839	+	.	gene_id "sraer114_gene_8409"; transcript_id "sraer114_gene_8409_tx_2"; exon_id "1_168150899_168151020_+"; exonnum "1"; txlen "546";
1	sraer114_mid	exon	168151123	168151288	0.0899706451737869	+	.	gene_id "sraer114_gene_8409"; transcript_id "sraer114_gene_8409_tx_1"; exon_id "1_168151123_168151288_+"; exonnum "1"; txlen "563";
1	sraer114_mid	exon	168151123	168151288	0.0207529236645839	+	.	gene_id "sraer114_gene_8409"; transcript_id "sraer114_gene_8409_tx_2"; exon_id "1_168151123_168151288_+"; exonnum "2"; txlen "546";
1	sraer114_mid	exon	168153827	168153965	0.0899706451737869	+	.	gene_id "sraer114_gene_8409"; transcript_id "sraer114_gene_8409_tx_1"; exon_id "1_168153827_168153965_+"; exonnum "2"; txlen "563";
1	sraer114_ss	exon	168154054	168154311	0.0899706451737869	+	.	gene_id "sraer114_gene_8409"; transcript_id "sraer114_gene_8409_tx_1"; exon_id "1_168154054_168154311_+"; exonnum "3"; txlen "563";
1	sraer114_ss	exon	168154054	168154311	0.0207529236645839	+	.	gene_id "sraer114_gene_8409"; transcript_id "sraer114_gene_8409_tx_2"; exon_id "1_168154054_168154311_+"; exonnum "3"; txlen "546";
1	sraer114_es	exon	168180479	168181779	1.74966162162978	+	.	gene_id "sraer114_gene_8410"; transcript_id "sraer114_gene_8410_tx_1"; exon_id "1_168180479_168181779_+"; exonnum "1"; txlen "2034";
1	sraer114_ss	exon	168181939	168182671	1.74966162162978	+	.	gene_id "sraer114_gene_8410"; transcript_id "sraer114_gene_8410_tx_1"; exon_id "1_168181939_168182671_+"; exonnum "2"; txlen "2034";
1	sraer114_es	exon	168199957	168200170	0.118819048103725	+	.	gene_id "sraer114_gene_8411_1"; transcript_id "sraer114_gene_8411_1_tx_2"; exon_id "1_168199957_168200170_+"; exonnum "1"; txlen "748";
1	sraer114_es	exon	168199957	168200170	0.070411547769267	+	.	gene_id "sraer114_gene_8411_1"; transcript_id "sraer114_gene_8411_1_tx_3"; exon_id "1_168199957_168200170_+"; exonnum "1"; txlen "940";
1	sraer114_mid	exon	168223915	168223988	0.118819048103725	+	.	gene_id "sraer114_gene_8411_1"; transcript_id "sraer114_gene_8411_1_tx_2"; exon_id "1_168223915_168223988_+"; exonnum "2"; txlen "748";
1	sraer114_mid	exon	168223915	168223988	0.070411547769267	+	.	gene_id "sraer114_gene_8411_1"; transcript_id "sraer114_gene_8411_1_tx_3"; exon_id "1_168223915_168223988_+"; exonnum "2"; txlen "940";
1	sraer114_mid	exon	168226433	168226624	0.070411547769267	+	.	gene_id "sraer114_gene_8411_1"; transcript_id "sraer114_gene_8411_1_tx_3"; exon_id "1_168226433_168226624_+"; exonnum "3"; txlen "940";
1	sraer114_ss	exon	168227734	168228193	0.118819048103725	+	.	gene_id "sraer114_gene_8411_1"; transcript_id "sraer114_gene_8411_1_tx_2"; exon_id "1_168227734_168228193_+"; exonnum "3"; txlen "748";
1	sraer114_ss	exon	168227734	168228193	0.070411547769267	+	.	gene_id "sraer114_gene_8411_1"; transcript_id "sraer114_gene_8411_1_tx_3"; exon_id "1_168227734_168228193_+"; exonnum "4"; txlen "940";
1	sraer114_es	exon	168236900	168237117	0.00896868617351186	+	.	gene_id "ENSRNOG00000080825"; transcript_id "ENSRNOG00000080825_tx_10"; exon_id "1_168236900_168237117_+"; exonnum "1"; txlen "1173";
1	sraer114_es	exon	168236900	168237117	0.00880514992191963	+	.	gene_id "ENSRNOG00000080825"; transcript_id "ENSRNOG00000080825_tx_11"; exon_id "1_168236900_168237117_+"; exonnum "1"; txlen "1456";
1	sraer114_es	exon	168236900	168237117	0.00880514992191963	+	.	gene_id "ENSRNOG00000080825"; transcript_id "ENSRNOG00000080825_tx_12"; exon_id "1_168236900_168237117_+"; exonnum "1"; txlen "1347";
1	sraer114_es	exon	168236900	168237117	0.00763637618570657	+	.	gene_id "ENSRNOG00000080825"; transcript_id "ENSRNOG00000080825_tx_14"; exon_id "1_168236900_168237117_+"; exonnum "1"; txlen "1201";
1	sraer114_es	exon	168236900	168237117	0.00598325611255315	+	.	gene_id "ENSRNOG00000080825"; transcript_id "ENSRNOG00000080825_tx_17"; exon_id "1_168236900_168237117_+"; exonnum "1"; txlen "1725";
1	sraer114_es	exon	168236900	168237117	0.00598325611255315	+	.	gene_id "ENSRNOG00000080825"; transcript_id "ENSRNOG00000080825_tx_18"; exon_id "1_168236900_168237117_+"; exonnum "1"; txlen "1411";
1	sraer114_es	exon	168236900	168237117	0.00467478141397215	+	.	gene_id "ENSRNOG00000080825"; transcript_id "ENSRNOG00000080825_tx_19"; exon_id "1_168236900_168237117_+"; exonnum "1"; txlen "1795";
1	sraer114_es	exon	168236900	168237117	0.0269832906232462	+	.	gene_id "ENSRNOG00000080825"; transcript_id "ENSRNOG00000080825_tx_2"; exon_id "1_168236900_168237117_+"; exonnum "1"; txlen "1512";
1	sraer114_es	exon	168236900	168237117	0.00467478141397215	+	.	gene_id "ENSRNOG00000080825"; transcript_id "ENSRNOG00000080825_tx_20"; exon_id "1_168236900_168237117_+"; exonnum "1"; txlen "1666";
1	sraer114_es	exon	168236900	168237117	0.00467478141397215	+	.	gene_id "ENSRNOG00000080825"; transcript_id "ENSRNOG00000080825_tx_21"; exon_id "1_168236900_168237117_+"; exonnum "1"; txlen "1557";
1	sraer114_es	exon	168236900	168237117	0.00467478141397215	+	.	gene_id "ENSRNOG00000080825"; transcript_id "ENSRNOG00000080825_tx_22"; exon_id "1_168236900_168237117_+"; exonnum "1"; txlen "1655";
1	sraer114_es	exon	168236900	168237117	0.00467478141397215	+	.	gene_id "ENSRNOG00000080825"; transcript_id "ENSRNOG00000080825_tx_23"; exon_id "1_168236900_168237117_+"; exonnum "1"; txlen "1526";
1	sraer114_es	exon	168236900	168237117	0.00213719700998863	+	.	gene_id "ENSRNOG00000080825"; transcript_id "ENSRNOG00000080825_tx_24"; exon_id "1_168236900_168237117_+"; exonnum "1"; txlen "1896";
1	sraer114_es	exon	168236900	168237117	0.0177574474688985	+	.	gene_id "ENSRNOG00000080825"; transcript_id "ENSRNOG00000080825_tx_3"; exon_id "1_168236900_168237117_+"; exonnum "1"; txlen "1585";
1	sraer114_es	exon	168236900	168237117	0.00944006986734744	+	.	gene_id "ENSRNOG00000080825"; transcript_id "ENSRNOG00000080825_tx_5"; exon_id "1_168236900_168237117_+"; exonnum "1"; txlen "1596";
1	sraer114_es	exon	168236900	168237117	0.00944006986734744	+	.	gene_id "ENSRNOG00000080825"; transcript_id "ENSRNOG00000080825_tx_6"; exon_id "1_168236900_168237117_+"; exonnum "1"; txlen "1487";
1	sraer114_es	exon	168236900	168237117	0.00944006986734744	+	.	gene_id "ENSRNOG00000080825"; transcript_id "ENSRNOG00000080825_tx_7"; exon_id "1_168236900_168237117_+"; exonnum "1"; txlen "1383";
1	sraer114_es	exon	168236900	168237117	0.00944006986734744	+	.	gene_id "ENSRNOG00000080825"; transcript_id "ENSRNOG00000080825_tx_8"; exon_id "1_168236900_168237117_+"; exonnum "1"; txlen "1274";
1	sraer114_es	exon	168236900	168237117	0.00896868617351186	+	.	gene_id "ENSRNOG00000080825"; transcript_id "ENSRNOG00000080825_tx_9"; exon_id "1_168236900_168237117_+"; exonnum "1"; txlen "1282";
1	ensembl	start_codon	168238035	168238037	0	+	0	gene_id "ENSRNOG00000017211"; gene_version "4"; transcript_id "ENSRNOT00000023119"; transcript_version "4"; exon_number "1"; gene_name "Or52h9"; gene_source "ensembl"; gene_biotype "protein_coding"; transcript_name "Or52h9-201"; transcript_source "ensembl"; transcript_biotype "protein_coding"; tag "Ensembl_canonical"; projection_parent_transcript "ENSMUST00000216904.2";
1	ensembl	CDS	168238035	168238973	0	+	0	gene_id "ENSRNOG00000017211"; gene_version "4"; transcript_id "ENSRNOT00000023119"; transcript_version "4"; exon_number "1"; gene_name "Or52h9"; gene_source "ensembl"; gene_biotype "protein_coding"; transcript_name "Or52h9-201"; transcript_source "ensembl"; transcript_biotype "protein_coding"; protein_id "ENSRNOP00000023119"; protein_version "1"; tag "Ensembl_canonical"; projection_parent_transcript "ENSMUST00000216904.2";
1	ensembl	gene	168238035	168238976	0	+	.	gene_id "ENSRNOG00000017211"; gene_version "4"; gene_name "Or52h9"; gene_source "ensembl"; gene_biotype "protein_coding";
1	ensembl	transcript	168238035	168238976	0	+	.	gene_id "ENSRNOG00000017211"; gene_version "4"; transcript_id "ENSRNOT00000023119"; transcript_version "4"; gene_name "Or52h9"; gene_source "ensembl"; gene_biotype "protein_coding"; transcript_name "Or52h9-201"; transcript_source "ensembl"; transcript_biotype "protein_coding"; tag "Ensembl_canonical"; projection_parent_transcript "ENSMUST00000216904.2";
1	ensembl	exon	168238035	168238976	0	+	.	gene_id "ENSRNOG00000017211"; gene_version "4"; transcript_id "ENSRNOT00000023119"; transcript_version "4"; exon_number "1"; gene_name "Or52h9"; gene_source "ensembl"; gene_biotype "protein_coding"; transcript_name "Or52h9-201"; transcript_source "ensembl"; transcript_biotype "protein_coding"; exon_id "ENSRNOE00000165059"; exon_version "4"; tag "Ensembl_canonical"; projection_parent_transcript "ENSMUST00000216904.2";
1	ensembl	stop_codon	168238974	168238976	0	+	0	gene_id "ENSRNOG00000017211"; gene_version "4"; transcript_id "ENSRNOT00000023119"; transcript_version "4"; exon_number "1"; gene_name "Or52h9"; gene_source "ensembl"; gene_biotype "protein_coding"; transcript_name "Or52h9-201"; transcript_source "ensembl"; transcript_biotype "protein_coding"; tag "Ensembl_canonical"; projection_parent_transcript "ENSMUST00000216904.2";
1	sraer114_mid	exon	168241865	168241965	0.00880514992191963	+	.	gene_id "ENSRNOG00000080825"; transcript_id "ENSRNOG00000080825_tx_11"; exon_id "1_168241865_168241965_+"; exonnum "2"; txlen "1456";
1	sraer114_mid	exon	168241865	168241965	0.00880514992191963	+	.	gene_id "ENSRNOG00000080825"; transcript_id "ENSRNOG00000080825_tx_12"; exon_id "1_168241865_168241965_+"; exonnum "2"; txlen "1347";
1	sraer114_mid	exon	168241865	168241965	0.00764079314105936	+	.	gene_id "ENSRNOG00000080825"; transcript_id "ENSRNOG00000080825_tx_13"; exon_id "1_168241865_168241965_+"; exonnum "1"; txlen "2361";
1	sraer114_mid	exon	168241865	168241965	0.00705079564826079	+	.	gene_id "ENSRNOG00000080825"; transcript_id "ENSRNOG00000080825_tx_15"; exon_id "1_168241865_168241965_+"; exonnum "1"; txlen "2148";
1	sraer114_mid	exon	168241865	168241965	0.00610679965978307	+	.	gene_id "ENSRNOG00000080825"; transcript_id "ENSRNOG00000080825_tx_16"; exon_id "1_168241865_168241965_+"; exonnum "1"; txlen "2221";
1	sraer114_mid	exon	168241865	168241965	0.00598325611255315	+	.	gene_id "ENSRNOG00000080825"; transcript_id "ENSRNOG00000080825_tx_17"; exon_id "1_168241865_168241965_+"; exonnum "2"; txlen "1725";
1	sraer114_mid	exon	168241865	168241965	0.00467478141397215	+	.	gene_id "ENSRNOG00000080825"; transcript_id "ENSRNOG00000080825_tx_19"; exon_id "1_168241865_168241965_+"; exonnum "2"; txlen "1795";
1	sraer114_mid	exon	168241865	168241965	0.0269832906232462	+	.	gene_id "ENSRNOG00000080825"; transcript_id "ENSRNOG00000080825_tx_2"; exon_id "1_168241865_168241965_+"; exonnum "2"; txlen "1512";
1	sraer114_mid	exon	168241865	168241965	0.00467478141397215	+	.	gene_id "ENSRNOG00000080825"; transcript_id "ENSRNOG00000080825_tx_20"; exon_id "1_168241865_168241965_+"; exonnum "2"; txlen "1666";
1	sraer114_mid	exon	168241865	168241965	0.00467478141397215	+	.	gene_id "ENSRNOG00000080825"; transcript_id "ENSRNOG00000080825_tx_21"; exon_id "1_168241865_168241965_+"; exonnum "2"; txlen "1557";
1	sraer114_mid	exon	168241865	168241965	0.00467478141397215	+	.	gene_id "ENSRNOG00000080825"; transcript_id "ENSRNOG00000080825_tx_22"; exon_id "1_168241865_168241965_+"; exonnum "2"; txlen "1655";
1	sraer114_mid	exon	168241865	168241965	0.00467478141397215	+	.	gene_id "ENSRNOG00000080825"; transcript_id "ENSRNOG00000080825_tx_23"; exon_id "1_168241865_168241965_+"; exonnum "2"; txlen "1526";
1	sraer114_mid	exon	168241865	168241965	0.00213719700998863	+	.	gene_id "ENSRNOG00000080825"; transcript_id "ENSRNOG00000080825_tx_24"; exon_id "1_168241865_168241965_+"; exonnum "2"; txlen "1896";
1	sraer114_mid	exon	168241865	168241965	0.0177574474688985	+	.	gene_id "ENSRNOG00000080825"; transcript_id "ENSRNOG00000080825_tx_3"; exon_id "1_168241865_168241965_+"; exonnum "2"; txlen "1585";
1	sraer114_mid	exon	168241865	168241965	0.00944006986734744	+	.	gene_id "ENSRNOG00000080825"; transcript_id "ENSRNOG00000080825_tx_5"; exon_id "1_168241865_168241965_+"; exonnum "2"; txlen "1596";
1	sraer114_mid	exon	168241865	168241965	0.00944006986734744	+	.	gene_id "ENSRNOG00000080825"; transcript_id "ENSRNOG00000080825_tx_6"; exon_id "1_168241865_168241965_+"; exonnum "2"; txlen "1487";
1	sraer114_mid	exon	168241865	168241965	0.00944006986734744	+	.	gene_id "ENSRNOG00000080825"; transcript_id "ENSRNOG00000080825_tx_7"; exon_id "1_168241865_168241965_+"; exonnum "2"; txlen "1383";
1	sraer114_mid	exon	168241865	168241965	0.00944006986734744	+	.	gene_id "ENSRNOG00000080825"; transcript_id "ENSRNOG00000080825_tx_8"; exon_id "1_168241865_168241965_+"; exonnum "2"; txlen "1274";
1	sraer114_mid	exon	168242049	168242118	0.00467478141397215	+	.	gene_id "ENSRNOG00000080825"; transcript_id "ENSRNOG00000080825_tx_19"; exon_id "1_168242049_168242118_+"; exonnum "3"; txlen "1795";
1	sraer114_mid	exon	168242049	168242118	0.00467478141397215	+	.	gene_id "ENSRNOG00000080825"; transcript_id "ENSRNOG00000080825_tx_20"; exon_id "1_168242049_168242118_+"; exonnum "3"; txlen "1666";
1	sraer114_mid	exon	168242049	168242118	0.00467478141397215	+	.	gene_id "ENSRNOG00000080825"; transcript_id "ENSRNOG00000080825_tx_21"; exon_id "1_168242049_168242118_+"; exonnum "3"; txlen "1557";
1	sraer114_mid	exon	168242049	168242118	0.00467478141397215	+	.	gene_id "ENSRNOG00000080825"; transcript_id "ENSRNOG00000080825_tx_22"; exon_id "1_168242049_168242118_+"; exonnum "3"; txlen "1655";
1	sraer114_mid	exon	168242049	168242118	0.00467478141397215	+	.	gene_id "ENSRNOG00000080825"; transcript_id "ENSRNOG00000080825_tx_23"; exon_id "1_168242049_168242118_+"; exonnum "3"; txlen "1526";
1	sraer114_mid	exon	168242049	168242219	0.00213719700998863	+	.	gene_id "ENSRNOG00000080825"; transcript_id "ENSRNOG00000080825_tx_24"; exon_id "1_168242049_168242219_+"; exonnum "3"; txlen "1896";
1	sraer114_mid	exon	168242495	168242567	0.00880514992191963	+	.	gene_id "ENSRNOG00000080825"; transcript_id "ENSRNOG00000080825_tx_11"; exon_id "1_168242495_168242567_+"; exonnum "3"; txlen "1456";
1	sraer114_mid	exon	168242495	168242567	0.00880514992191963	+	.	gene_id "ENSRNOG00000080825"; transcript_id "ENSRNOG00000080825_tx_12"; exon_id "1_168242495_168242567_+"; exonnum "3"; txlen "1347";
1	sraer114_mid	exon	168242495	168242567	0.00764079314105936	+	.	gene_id "ENSRNOG00000080825"; transcript_id "ENSRNOG00000080825_tx_13"; exon_id "1_168242495_168242567_+"; exonnum "2"; txlen "2361";
1	sraer114_mid	exon	168242495	168242567	0.00610679965978307	+	.	gene_id "ENSRNOG00000080825"; transcript_id "ENSRNOG00000080825_tx_16"; exon_id "1_168242495_168242567_+"; exonnum "2"; txlen "2221";
1	sraer114_mid	exon	168242495	168242567	0.00598325611255315	+	.	gene_id "ENSRNOG00000080825"; transcript_id "ENSRNOG00000080825_tx_17"; exon_id "1_168242495_168242567_+"; exonnum "3"; txlen "1725";
1	sraer114_mid	exon	168242495	168242567	0.00467478141397215	+	.	gene_id "ENSRNOG00000080825"; transcript_id "ENSRNOG00000080825_tx_19"; exon_id "1_168242495_168242567_+"; exonnum "4"; txlen "1795";
1	sraer114_mid	exon	168242495	168242567	0.00467478141397215	+	.	gene_id "ENSRNOG00000080825"; transcript_id "ENSRNOG00000080825_tx_20"; exon_id "1_168242495_168242567_+"; exonnum "4"; txlen "1666";
1	sraer114_mid	exon	168242495	168242567	0.00467478141397215	+	.	gene_id "ENSRNOG00000080825"; transcript_id "ENSRNOG00000080825_tx_21"; exon_id "1_168242495_168242567_+"; exonnum "4"; txlen "1557";
1	sraer114_mid	exon	168242495	168242567	0.00467478141397215	+	.	gene_id "ENSRNOG00000080825"; transcript_id "ENSRNOG00000080825_tx_22"; exon_id "1_168242495_168242567_+"; exonnum "4"; txlen "1655";
1	sraer114_mid	exon	168242495	168242567	0.00467478141397215	+	.	gene_id "ENSRNOG00000080825"; transcript_id "ENSRNOG00000080825_tx_23"; exon_id "1_168242495_168242567_+"; exonnum "4"; txlen "1526";
1	sraer114_mid	exon	168242495	168242567	0.00213719700998863	+	.	gene_id "ENSRNOG00000080825"; transcript_id "ENSRNOG00000080825_tx_24"; exon_id "1_168242495_168242567_+"; exonnum "4"; txlen "1896";
1	sraer114_mid	exon	168242495	168242567	0.0177574474688985	+	.	gene_id "ENSRNOG00000080825"; transcript_id "ENSRNOG00000080825_tx_3"; exon_id "1_168242495_168242567_+"; exonnum "3"; txlen "1585";
1	sraer114_mid	exon	168242495	168242567	0.00944006986734744	+	.	gene_id "ENSRNOG00000080825"; transcript_id "ENSRNOG00000080825_tx_5"; exon_id "1_168242495_168242567_+"; exonnum "3"; txlen "1596";
1	sraer114_mid	exon	168242495	168242567	0.00944006986734744	+	.	gene_id "ENSRNOG00000080825"; transcript_id "ENSRNOG00000080825_tx_6"; exon_id "1_168242495_168242567_+"; exonnum "3"; txlen "1487";
1	sraer114_mid	exon	168242741	168242880	0.00764079314105936	+	.	gene_id "ENSRNOG00000080825"; transcript_id "ENSRNOG00000080825_tx_13"; exon_id "1_168242741_168242880_+"; exonnum "3"; txlen "2361";
1	sraer114_mid	exon	168242741	168242880	0.00598325611255315	+	.	gene_id "ENSRNOG00000080825"; transcript_id "ENSRNOG00000080825_tx_17"; exon_id "1_168242741_168242880_+"; exonnum "4"; txlen "1725";
1	sraer114_mid	exon	168242741	168242880	0.00467478141397215	+	.	gene_id "ENSRNOG00000080825"; transcript_id "ENSRNOG00000080825_tx_19"; exon_id "1_168242741_168242880_+"; exonnum "5"; txlen "1795";
1	sraer114_mid	exon	168242741	168242880	0.00467478141397215	+	.	gene_id "ENSRNOG00000080825"; transcript_id "ENSRNOG00000080825_tx_20"; exon_id "1_168242741_168242880_+"; exonnum "5"; txlen "1666";
1	sraer114_mid	exon	168242741	168242880	0.00467478141397215	+	.	gene_id "ENSRNOG00000080825"; transcript_id "ENSRNOG00000080825_tx_21"; exon_id "1_168242741_168242880_+"; exonnum "5"; txlen "1557";
1	sraer114_mid	exon	168242741	168242880	0.00213719700998863	+	.	gene_id "ENSRNOG00000080825"; transcript_id "ENSRNOG00000080825_tx_24"; exon_id "1_168242741_168242880_+"; exonnum "5"; txlen "1896";
1	sraer114_mid	exon	168242741	168242880	0.00944006986734744	+	.	gene_id "ENSRNOG00000080825"; transcript_id "ENSRNOG00000080825_tx_5"; exon_id "1_168242741_168242880_+"; exonnum "4"; txlen "1596";
1	sraer114_mid	exon	168242741	168242880	0.00944006986734744	+	.	gene_id "ENSRNOG00000080825"; transcript_id "ENSRNOG00000080825_tx_6"; exon_id "1_168242741_168242880_+"; exonnum "4"; txlen "1487";
1	ensembl	start_codon	168247795	168247797	0	+	0	gene_id "ENSRNOG00000017214"; gene_version "4"; transcript_id "ENSRNOT00000023124"; transcript_version "4"; exon_number "1"; gene_name "Or52h7"; gene_source "ensembl"; gene_biotype "protein_coding"; transcript_name "Or52h7-201"; transcript_source "ensembl"; transcript_biotype "protein_coding"; tag "Ensembl_canonical";
1	ensembl	CDS	168247795	168248766	0	+	0	gene_id "ENSRNOG00000017214"; gene_version "4"; transcript_id "ENSRNOT00000023124"; transcript_version "4"; exon_number "1"; gene_name "Or52h7"; gene_source "ensembl"; gene_biotype "protein_coding"; transcript_name "Or52h7-201"; transcript_source "ensembl"; transcript_biotype "protein_coding"; protein_id "ENSRNOP00000023124"; protein_version "2"; tag "Ensembl_canonical";
1	ensembl	gene	168247795	168248769	0	+	.	gene_id "ENSRNOG00000017214"; gene_version "4"; gene_name "Or52h7"; gene_source "ensembl"; gene_biotype "protein_coding";
1	ensembl	transcript	168247795	168248769	0	+	.	gene_id "ENSRNOG00000017214"; gene_version "4"; transcript_id "ENSRNOT00000023124"; transcript_version "4"; gene_name "Or52h7"; gene_source "ensembl"; gene_biotype "protein_coding"; transcript_name "Or52h7-201"; transcript_source "ensembl"; transcript_biotype "protein_coding"; tag "Ensembl_canonical";
1	ensembl	exon	168247795	168248769	0	+	.	gene_id "ENSRNOG00000017214"; gene_version "4"; transcript_id "ENSRNOT00000023124"; transcript_version "4"; exon_number "1"; gene_name "Or52h7"; gene_source "ensembl"; gene_biotype "protein_coding"; transcript_name "Or52h7-201"; transcript_source "ensembl"; transcript_biotype "protein_coding"; exon_id "ENSRNOE00000165107"; exon_version "2"; tag "Ensembl_canonical";
1	ensembl	stop_codon	168248767	168248769	0	+	0	gene_id "ENSRNOG00000017214"; gene_version "4"; transcript_id "ENSRNOT00000023124"; transcript_version "4"; exon_number "1"; gene_name "Or52h7"; gene_source "ensembl"; gene_biotype "protein_coding"; transcript_name "Or52h7-201"; transcript_source "ensembl"; transcript_biotype "protein_coding"; tag "Ensembl_canonical";
1	ensembl	exon	168257170	168257229	0	+	.	gene_id "ENSRNOG00000080825"; gene_version "1"; transcript_id "ENSRNOT00000146174"; transcript_version "1"; exon_number "1"; gene_source "ensembl"; gene_biotype "protein_coding"; transcript_source "ensembl"; transcript_biotype "protein_coding"; exon_id "ENSRNOE00000663287"; exon_version "1"; tag "Ensembl_canonical";
1	ensembl	five_prime_utr	168257170	168257229	0	+	.	gene_id "ENSRNOG00000080825"; gene_version "1"; transcript_id "ENSRNOT00000146174"; transcript_version "1"; gene_source "ensembl"; gene_biotype "protein_coding"; transcript_source "ensembl"; transcript_biotype "protein_coding"; tag "Ensembl_canonical";
1	ENSEMBL114_rn	exon	168257170	168257229	0.00896868617351186	+	.	gene_id "ENSRNOG00000080825"; transcript_id "ENSRNOG00000080825_tx_10"; exon_id "1_168257170_168257229_+"; exonnum "2"; txlen "1173";
1	ENSEMBL114_rn	exon	168257170	168257229	0.00880514992191963	+	.	gene_id "ENSRNOG00000080825"; transcript_id "ENSRNOG00000080825_tx_11"; exon_id "1_168257170_168257229_+"; exonnum "4"; txlen "1456";
1	ENSEMBL114_rn	exon	168257170	168257229	0.00880514992191963	+	.	gene_id "ENSRNOG00000080825"; transcript_id "ENSRNOG00000080825_tx_12"; exon_id "1_168257170_168257229_+"; exonnum "4"; txlen "1347";
1	ENSEMBL114_rn	exon	168257170	168257229	0.00764079314105936	+	.	gene_id "ENSRNOG00000080825"; transcript_id "ENSRNOG00000080825_tx_13"; exon_id "1_168257170_168257229_+"; exonnum "4"; txlen "2361";
1	ENSEMBL114_rn	exon	168257170	168257229	0.00705079564826079	+	.	gene_id "ENSRNOG00000080825"; transcript_id "ENSRNOG00000080825_tx_15"; exon_id "1_168257170_168257229_+"; exonnum "2"; txlen "2148";
1	ENSEMBL114_rn	exon	168257170	168257229	0.00610679965978307	+	.	gene_id "ENSRNOG00000080825"; transcript_id "ENSRNOG00000080825_tx_16"; exon_id "1_168257170_168257229_+"; exonnum "3"; txlen "2221";
1	ENSEMBL114_rn	exon	168257170	168257229	0.00598325611255315	+	.	gene_id "ENSRNOG00000080825"; transcript_id "ENSRNOG00000080825_tx_17"; exon_id "1_168257170_168257229_+"; exonnum "5"; txlen "1725";
1	ENSEMBL114_rn	exon	168257170	168257229	0.00598325611255315	+	.	gene_id "ENSRNOG00000080825"; transcript_id "ENSRNOG00000080825_tx_18"; exon_id "1_168257170_168257229_+"; exonnum "2"; txlen "1411";
1	ENSEMBL114_rn	exon	168257170	168257229	0.00467478141397215	+	.	gene_id "ENSRNOG00000080825"; transcript_id "ENSRNOG00000080825_tx_19"; exon_id "1_168257170_168257229_+"; exonnum "6"; txlen "1795";
1	ENSEMBL114_rn	exon	168257170	168257229	0.0269832906232462	+	.	gene_id "ENSRNOG00000080825"; transcript_id "ENSRNOG00000080825_tx_2"; exon_id "1_168257170_168257229_+"; exonnum "3"; txlen "1512";
1	ENSEMBL114_rn	exon	168257170	168257229	0.00467478141397215	+	.	gene_id "ENSRNOG00000080825"; transcript_id "ENSRNOG00000080825_tx_20"; exon_id "1_168257170_168257229_+"; exonnum "6"; txlen "1666";
1	ENSEMBL114_rn	exon	168257170	168257229	0.00467478141397215	+	.	gene_id "ENSRNOG00000080825"; transcript_id "ENSRNOG00000080825_tx_21"; exon_id "1_168257170_168257229_+"; exonnum "6"; txlen "1557";
1	ENSEMBL114_rn	exon	168257170	168257229	0.00467478141397215	+	.	gene_id "ENSRNOG00000080825"; transcript_id "ENSRNOG00000080825_tx_22"; exon_id "1_168257170_168257229_+"; exonnum "5"; txlen "1655";
1	ENSEMBL114_rn	exon	168257170	168257229	0.00467478141397215	+	.	gene_id "ENSRNOG00000080825"; transcript_id "ENSRNOG00000080825_tx_23"; exon_id "1_168257170_168257229_+"; exonnum "5"; txlen "1526";
1	ENSEMBL114_rn	exon	168257170	168257229	0.00213719700998863	+	.	gene_id "ENSRNOG00000080825"; transcript_id "ENSRNOG00000080825_tx_24"; exon_id "1_168257170_168257229_+"; exonnum "6"; txlen "1896";
1	ENSEMBL114_rn	exon	168257170	168257229	0.0177574474688985	+	.	gene_id "ENSRNOG00000080825"; transcript_id "ENSRNOG00000080825_tx_3"; exon_id "1_168257170_168257229_+"; exonnum "4"; txlen "1585";
1	ENSEMBL114_rn	exon	168257170	168257229	0.00944006986734744	+	.	gene_id "ENSRNOG00000080825"; transcript_id "ENSRNOG00000080825_tx_5"; exon_id "1_168257170_168257229_+"; exonnum "5"; txlen "1596";
1	ENSEMBL114_rn	exon	168257170	168257229	0.00944006986734744	+	.	gene_id "ENSRNOG00000080825"; transcript_id "ENSRNOG00000080825_tx_6"; exon_id "1_168257170_168257229_+"; exonnum "5"; txlen "1487";
1	ENSEMBL114_rn	exon	168257170	168257229	0.00944006986734744	+	.	gene_id "ENSRNOG00000080825"; transcript_id "ENSRNOG00000080825_tx_7"; exon_id "1_168257170_168257229_+"; exonnum "3"; txlen "1383";
1	ENSEMBL114_rn	exon	168257170	168257229	0.00944006986734744	+	.	gene_id "ENSRNOG00000080825"; transcript_id "ENSRNOG00000080825_tx_8"; exon_id "1_168257170_168257229_+"; exonnum "3"; txlen "1274";
1	ENSEMBL114_rn	exon	168257170	168257229	0.00896868617351186	+	.	gene_id "ENSRNOG00000080825"; transcript_id "ENSRNOG00000080825_tx_9"; exon_id "1_168257170_168257229_+"; exonnum "2"; txlen "1282";
1	ensembl	gene	168257170	168277360	0	+	.	gene_id "ENSRNOG00000080825"; gene_version "1"; gene_source "ensembl"; gene_biotype "protein_coding";
1	ensembl	transcript	168257170	168277360	0	+	.	gene_id "ENSRNOG00000080825"; gene_version "1"; transcript_id "ENSRNOT00000146174"; transcript_version "1"; gene_source "ensembl"; gene_biotype "protein_coding"; transcript_source "ensembl"; transcript_biotype "protein_coding"; tag "Ensembl_canonical";
1	ensembl	exon	168257886	168257961	0	+	.	gene_id "ENSRNOG00000089365"; gene_version "1"; transcript_id "ENSRNOT00000123744"; transcript_version "1"; exon_number "1"; gene_name "Or52p1"; gene_source "ensembl"; gene_biotype "protein_coding"; transcript_name "Or52p1-201"; transcript_source "ensembl"; transcript_biotype "protein_coding"; exon_id "ENSRNOE00000734859"; exon_version "1";
1	ensembl	five_prime_utr	168257886	168257961	0	+	.	gene_id "ENSRNOG00000089365"; gene_version "1"; transcript_id "ENSRNOT00000123744"; transcript_version "1"; gene_name "Or52p1"; gene_source "ensembl"; gene_biotype "protein_coding"; transcript_name "Or52p1-201"; transcript_source "ensembl"; transcript_biotype "protein_coding";
1	ensembl	transcript	168257886	168331415	0	+	.	gene_id "ENSRNOG00000089365"; gene_version "1"; transcript_id "ENSRNOT00000123744"; transcript_version "1"; gene_name "Or52p1"; gene_source "ensembl"; gene_biotype "protein_coding"; transcript_name "Or52p1-201"; transcript_source "ensembl"; transcript_biotype "protein_coding";
1	ensembl	gene	168257886	168338866	0	+	.	gene_id "ENSRNOG00000089365"; gene_version "1"; gene_name "Or52p1"; gene_source "ensembl"; gene_biotype "protein_coding";
1	ensembl	exon	168258398	168258547	0	+	.	gene_id "ENSRNOG00000080825"; gene_version "1"; transcript_id "ENSRNOT00000146174"; transcript_version "1"; exon_number "2"; gene_source "ensembl"; gene_biotype "protein_coding"; transcript_source "ensembl"; transcript_biotype "protein_coding"; exon_id "ENSRNOE00000623365"; exon_version "1"; tag "Ensembl_canonical";
1	ensembl	five_prime_utr	168258398	168258547	0	+	.	gene_id "ENSRNOG00000080825"; gene_version "1"; transcript_id "ENSRNOT00000146174"; transcript_version "1"; gene_source "ensembl"; gene_biotype "protein_coding"; transcript_source "ensembl"; transcript_biotype "protein_coding"; tag "Ensembl_canonical";
1	ENSEMBL114_rn	exon	168258398	168258547	0.00896868617351186	+	.	gene_id "ENSRNOG00000080825"; transcript_id "ENSRNOG00000080825_tx_10"; exon_id "1_168258398_168258547_+"; exonnum "3"; txlen "1173";
1	ENSEMBL114_rn	exon	168258398	168258547	0.00880514992191963	+	.	gene_id "ENSRNOG00000080825"; transcript_id "ENSRNOG00000080825_tx_11"; exon_id "1_168258398_168258547_+"; exonnum "5"; txlen "1456";
1	ENSEMBL114_rn	exon	168258398	168258547	0.00880514992191963	+	.	gene_id "ENSRNOG00000080825"; transcript_id "ENSRNOG00000080825_tx_12"; exon_id "1_168258398_168258547_+"; exonnum "5"; txlen "1347";
1	ENSEMBL114_rn	exon	168258398	168258547	0.00764079314105936	+	.	gene_id "ENSRNOG00000080825"; transcript_id "ENSRNOG00000080825_tx_13"; exon_id "1_168258398_168258547_+"; exonnum "5"; txlen "2361";
1	ENSEMBL114_rn	exon	168258398	168258547	0.00705079564826079	+	.	gene_id "ENSRNOG00000080825"; transcript_id "ENSRNOG00000080825_tx_15"; exon_id "1_168258398_168258547_+"; exonnum "3"; txlen "2148";
1	ENSEMBL114_rn	exon	168258398	168258547	0.00610679965978307	+	.	gene_id "ENSRNOG00000080825"; transcript_id "ENSRNOG00000080825_tx_16"; exon_id "1_168258398_168258547_+"; exonnum "4"; txlen "2221";
1	ENSEMBL114_rn	exon	168258398	168258547	0.00598325611255315	+	.	gene_id "ENSRNOG00000080825"; transcript_id "ENSRNOG00000080825_tx_17"; exon_id "1_168258398_168258547_+"; exonnum "6"; txlen "1725";
1	ENSEMBL114_rn	exon	168258398	168258547	0.00598325611255315	+	.	gene_id "ENSRNOG00000080825"; transcript_id "ENSRNOG00000080825_tx_18"; exon_id "1_168258398_168258547_+"; exonnum "3"; txlen "1411";
1	ENSEMBL114_rn	exon	168258398	168258547	0.00467478141397215	+	.	gene_id "ENSRNOG00000080825"; transcript_id "ENSRNOG00000080825_tx_19"; exon_id "1_168258398_168258547_+"; exonnum "7"; txlen "1795";
1	ENSEMBL114_rn	exon	168258398	168258547	0.0269832906232462	+	.	gene_id "ENSRNOG00000080825"; transcript_id "ENSRNOG00000080825_tx_2"; exon_id "1_168258398_168258547_+"; exonnum "4"; txlen "1512";
1	ENSEMBL114_rn	exon	168258398	168258547	0.00467478141397215	+	.	gene_id "ENSRNOG00000080825"; transcript_id "ENSRNOG00000080825_tx_20"; exon_id "1_168258398_168258547_+"; exonnum "7"; txlen "1666";
1	ENSEMBL114_rn	exon	168258398	168258547	0.00467478141397215	+	.	gene_id "ENSRNOG00000080825"; transcript_id "ENSRNOG00000080825_tx_21"; exon_id "1_168258398_168258547_+"; exonnum "7"; txlen "1557";
1	ENSEMBL114_rn	exon	168258398	168258547	0.00467478141397215	+	.	gene_id "ENSRNOG00000080825"; transcript_id "ENSRNOG00000080825_tx_22"; exon_id "1_168258398_168258547_+"; exonnum "6"; txlen "1655";
1	ENSEMBL114_rn	exon	168258398	168258547	0.00467478141397215	+	.	gene_id "ENSRNOG00000080825"; transcript_id "ENSRNOG00000080825_tx_23"; exon_id "1_168258398_168258547_+"; exonnum "6"; txlen "1526";
1	ENSEMBL114_rn	exon	168258398	168258547	0.00213719700998863	+	.	gene_id "ENSRNOG00000080825"; transcript_id "ENSRNOG00000080825_tx_24"; exon_id "1_168258398_168258547_+"; exonnum "7"; txlen "1896";
1	ENSEMBL114_rn	exon	168258398	168258547	0.0177574474688985	+	.	gene_id "ENSRNOG00000080825"; transcript_id "ENSRNOG00000080825_tx_3"; exon_id "1_168258398_168258547_+"; exonnum "5"; txlen "1585";
1	ENSEMBL114_rn	exon	168258398	168258547	0.00944006986734744	+	.	gene_id "ENSRNOG00000080825"; transcript_id "ENSRNOG00000080825_tx_5"; exon_id "1_168258398_168258547_+"; exonnum "6"; txlen "1596";
1	ENSEMBL114_rn	exon	168258398	168258547	0.00944006986734744	+	.	gene_id "ENSRNOG00000080825"; transcript_id "ENSRNOG00000080825_tx_6"; exon_id "1_168258398_168258547_+"; exonnum "6"; txlen "1487";
1	ENSEMBL114_rn	exon	168258398	168258547	0.00944006986734744	+	.	gene_id "ENSRNOG00000080825"; transcript_id "ENSRNOG00000080825_tx_7"; exon_id "1_168258398_168258547_+"; exonnum "4"; txlen "1383";
1	ENSEMBL114_rn	exon	168258398	168258547	0.00944006986734744	+	.	gene_id "ENSRNOG00000080825"; transcript_id "ENSRNOG00000080825_tx_8"; exon_id "1_168258398_168258547_+"; exonnum "4"; txlen "1274";
1	ENSEMBL114_rn	exon	168258398	168258547	0.00896868617351186	+	.	gene_id "ENSRNOG00000080825"; transcript_id "ENSRNOG00000080825_tx_9"; exon_id "1_168258398_168258547_+"; exonnum "3"; txlen "1282";
1	ensembl	exon	168258419	168258547	0	+	.	gene_id "ENSRNOG00000089365"; gene_version "1"; transcript_id "ENSRNOT00000123744"; transcript_version "1"; exon_number "2"; gene_name "Or52p1"; gene_source "ensembl"; gene_biotype "protein_coding"; transcript_name "Or52p1-201"; transcript_source "ensembl"; transcript_biotype "protein_coding"; exon_id "ENSRNOE00000780948"; exon_version "1";
1	ensembl	five_prime_utr	168258419	168258547	0	+	.	gene_id "ENSRNOG00000089365"; gene_version "1"; transcript_id "ENSRNOT00000123744"; transcript_version "1"; gene_name "Or52p1"; gene_source "ensembl"; gene_biotype "protein_coding"; transcript_name "Or52p1-201"; transcript_source "ensembl"; transcript_biotype "protein_coding";
1	ensembl	five_prime_utr	168261183	168261205	0	+	.	gene_id "ENSRNOG00000080825"; gene_version "1"; transcript_id "ENSRNOT00000146174"; transcript_version "1"; gene_source "ensembl"; gene_biotype "protein_coding"; transcript_source "ensembl"; transcript_biotype "protein_coding"; tag "Ensembl_canonical";
1	ensembl	exon	168261183	168262036	0	+	.	gene_id "ENSRNOG00000080825"; gene_version "1"; transcript_id "ENSRNOT00000146174"; transcript_version "1"; exon_number "3"; gene_source "ensembl"; gene_biotype "protein_coding"; transcript_source "ensembl"; transcript_biotype "protein_coding"; exon_id "ENSRNOE00000670579"; exon_version "1"; tag "Ensembl_canonical";
1	ENSEMBL114_rn	exon	168261183	168262036	0.00880514992191963	+	.	gene_id "ENSRNOG00000080825"; transcript_id "ENSRNOG00000080825_tx_11"; exon_id "1_168261183_168262036_+"; exonnum "6"; txlen "1456";
1	ENSEMBL114_rn	exon	168261183	168262036	0.00764079314105936	+	.	gene_id "ENSRNOG00000080825"; transcript_id "ENSRNOG00000080825_tx_13"; exon_id "1_168261183_168262036_+"; exonnum "6"; txlen "2361";
1	ENSEMBL114_rn	exon	168261183	168262036	0.00705079564826079	+	.	gene_id "ENSRNOG00000080825"; transcript_id "ENSRNOG00000080825_tx_15"; exon_id "1_168261183_168262036_+"; exonnum "4"; txlen "2148";
1	ENSEMBL114_rn	exon	168261183	168262036	0.00610679965978307	+	.	gene_id "ENSRNOG00000080825"; transcript_id "ENSRNOG00000080825_tx_16"; exon_id "1_168261183_168262036_+"; exonnum "5"; txlen "2221";
1	ENSEMBL114_rn	exon	168261183	168262036	0.00467478141397215	+	.	gene_id "ENSRNOG00000080825"; transcript_id "ENSRNOG00000080825_tx_20"; exon_id "1_168261183_168262036_+"; exonnum "8"; txlen "1666";
1	ENSEMBL114_rn	exon	168261183	168262036	0.00467478141397215	+	.	gene_id "ENSRNOG00000080825"; transcript_id "ENSRNOG00000080825_tx_23"; exon_id "1_168261183_168262036_+"; exonnum "7"; txlen "1526";
1	ENSEMBL114_rn	exon	168261183	168262036	0.00944006986734744	+	.	gene_id "ENSRNOG00000080825"; transcript_id "ENSRNOG00000080825_tx_5"; exon_id "1_168261183_168262036_+"; exonnum "7"; txlen "1596";
1	ENSEMBL114_rn	exon	168261183	168262036	0.00944006986734744	+	.	gene_id "ENSRNOG00000080825"; transcript_id "ENSRNOG00000080825_tx_7"; exon_id "1_168261183_168262036_+"; exonnum "5"; txlen "1383";
1	ENSEMBL114_rn	exon	168261183	168262036	0.00896868617351186	+	.	gene_id "ENSRNOG00000080825"; transcript_id "ENSRNOG00000080825_tx_9"; exon_id "1_168261183_168262036_+"; exonnum "4"; txlen "1282";
1	ensembl	start_codon	168261206	168261208	0	+	0	gene_id "ENSRNOG00000080825"; gene_version "1"; transcript_id "ENSRNOT00000146174"; transcript_version "1"; exon_number "3"; gene_source "ensembl"; gene_biotype "protein_coding"; transcript_source "ensembl"; transcript_biotype "protein_coding"; tag "Ensembl_canonical";
1	ensembl	CDS	168261206	168262036	0	+	0	gene_id "ENSRNOG00000080825"; gene_version "1"; transcript_id "ENSRNOT00000146174"; transcript_version "1"; exon_number "3"; gene_source "ensembl"; gene_biotype "protein_coding"; transcript_source "ensembl"; transcript_biotype "protein_coding"; protein_id "ENSRNOP00000111746"; protein_version "1"; tag "Ensembl_canonical";
1	sraer114_mid	exon	168275834	168276071	0.00764079314105936	+	.	gene_id "ENSRNOG00000080825"; transcript_id "ENSRNOG00000080825_tx_13"; exon_id "1_168275834_168276071_+"; exonnum "7"; txlen "2361";
1	sraer114_mid	exon	168275834	168276071	0.00763637618570657	+	.	gene_id "ENSRNOG00000080825"; transcript_id "ENSRNOG00000080825_tx_14"; exon_id "1_168275834_168276071_+"; exonnum "2"; txlen "1201";
1	sraer114_mid	exon	168275834	168276071	0.00705079564826079	+	.	gene_id "ENSRNOG00000080825"; transcript_id "ENSRNOG00000080825_tx_15"; exon_id "1_168275834_168276071_+"; exonnum "5"; txlen "2148";
1	sraer114_mid	exon	168275834	168276071	0.00610679965978307	+	.	gene_id "ENSRNOG00000080825"; transcript_id "ENSRNOG00000080825_tx_16"; exon_id "1_168275834_168276071_+"; exonnum "6"; txlen "2221";
1	sraer114_mid	exon	168275834	168276071	0.00598325611255315	+	.	gene_id "ENSRNOG00000080825"; transcript_id "ENSRNOG00000080825_tx_17"; exon_id "1_168275834_168276071_+"; exonnum "7"; txlen "1725";
1	sraer114_mid	exon	168275834	168276071	0.00598325611255315	+	.	gene_id "ENSRNOG00000080825"; transcript_id "ENSRNOG00000080825_tx_18"; exon_id "1_168275834_168276071_+"; exonnum "4"; txlen "1411";
1	sraer114_mid	exon	168275834	168276071	0.00467478141397215	+	.	gene_id "ENSRNOG00000080825"; transcript_id "ENSRNOG00000080825_tx_19"; exon_id "1_168275834_168276071_+"; exonnum "8"; txlen "1795";
1	sraer114_mid	exon	168275834	168276071	0.0269832906232462	+	.	gene_id "ENSRNOG00000080825"; transcript_id "ENSRNOG00000080825_tx_2"; exon_id "1_168275834_168276071_+"; exonnum "5"; txlen "1512";
1	sraer114_mid	exon	168275834	168276071	0.00467478141397215	+	.	gene_id "ENSRNOG00000080825"; transcript_id "ENSRNOG00000080825_tx_22"; exon_id "1_168275834_168276071_+"; exonnum "7"; txlen "1655";
1	sraer114_mid	exon	168275834	168276071	0.00213719700998863	+	.	gene_id "ENSRNOG00000080825"; transcript_id "ENSRNOG00000080825_tx_24"; exon_id "1_168275834_168276071_+"; exonnum "8"; txlen "1896";
1	sraer114_mid	exon	168275834	168276071	0.0177574474688985	+	.	gene_id "ENSRNOG00000080825"; transcript_id "ENSRNOG00000080825_tx_3"; exon_id "1_168275834_168276071_+"; exonnum "6"; txlen "1585";
1	ensembl	CDS	168275834	168276826	0	+	0	gene_id "ENSRNOG00000080825"; gene_version "1"; transcript_id "ENSRNOT00000146174"; transcript_version "1"; exon_number "4"; gene_source "ensembl"; gene_biotype "protein_coding"; transcript_source "ensembl"; transcript_biotype "protein_coding"; protein_id "ENSRNOP00000111746"; protein_version "1"; tag "Ensembl_canonical";
1	ensembl	exon	168275834	168277360	0	+	.	gene_id "ENSRNOG00000080825"; gene_version "1"; transcript_id "ENSRNOT00000146174"; transcript_version "1"; exon_number "4"; gene_source "ensembl"; gene_biotype "protein_coding"; transcript_source "ensembl"; transcript_biotype "protein_coding"; exon_id "ENSRNOE00000691830"; exon_version "1"; tag "Ensembl_canonical";
1	ensembl	stop_codon	168276827	168276829	0	+	0	gene_id "ENSRNOG00000080825"; gene_version "1"; transcript_id "ENSRNOT00000146174"; transcript_version "1"; exon_number "4"; gene_source "ensembl"; gene_biotype "protein_coding"; transcript_source "ensembl"; transcript_biotype "protein_coding"; tag "Ensembl_canonical";
1	ensembl	three_prime_utr	168276830	168277360	0	+	.	gene_id "ENSRNOG00000080825"; gene_version "1"; transcript_id "ENSRNOT00000146174"; transcript_version "1"; gene_source "ensembl"; gene_biotype "protein_coding"; transcript_source "ensembl"; transcript_biotype "protein_coding"; tag "Ensembl_canonical";
1	sraer114_ss	exon	168291825	168292569	0.00896868617351186	+	.	gene_id "ENSRNOG00000080825"; transcript_id "ENSRNOG00000080825_tx_10"; exon_id "1_168291825_168292569_+"; exonnum "4"; txlen "1173";
1	sraer114_ss	exon	168291825	168292569	0.00880514992191963	+	.	gene_id "ENSRNOG00000080825"; transcript_id "ENSRNOG00000080825_tx_12"; exon_id "1_168291825_168292569_+"; exonnum "6"; txlen "1347";
1	sraer114_ss	exon	168291825	168292569	0.00764079314105936	+	.	gene_id "ENSRNOG00000080825"; transcript_id "ENSRNOG00000080825_tx_13"; exon_id "1_168291825_168292569_+"; exonnum "8"; txlen "2361";
1	sraer114_ss	exon	168291825	168292569	0.00763637618570657	+	.	gene_id "ENSRNOG00000080825"; transcript_id "ENSRNOG00000080825_tx_14"; exon_id "1_168291825_168292569_+"; exonnum "3"; txlen "1201";
1	sraer114_ss	exon	168291825	168292569	0.00705079564826079	+	.	gene_id "ENSRNOG00000080825"; transcript_id "ENSRNOG00000080825_tx_15"; exon_id "1_168291825_168292569_+"; exonnum "6"; txlen "2148";
1	sraer114_ss	exon	168291825	168292569	0.00610679965978307	+	.	gene_id "ENSRNOG00000080825"; transcript_id "ENSRNOG00000080825_tx_16"; exon_id "1_168291825_168292569_+"; exonnum "7"; txlen "2221";
1	sraer114_ss	exon	168291825	168292569	0.00598325611255315	+	.	gene_id "ENSRNOG00000080825"; transcript_id "ENSRNOG00000080825_tx_17"; exon_id "1_168291825_168292569_+"; exonnum "8"; txlen "1725";
1	sraer114_ss	exon	168291825	168292569	0.00598325611255315	+	.	gene_id "ENSRNOG00000080825"; transcript_id "ENSRNOG00000080825_tx_18"; exon_id "1_168291825_168292569_+"; exonnum "5"; txlen "1411";
1	sraer114_ss	exon	168291825	168292569	0.00467478141397215	+	.	gene_id "ENSRNOG00000080825"; transcript_id "ENSRNOG00000080825_tx_19"; exon_id "1_168291825_168292569_+"; exonnum "9"; txlen "1795";
1	sraer114_ss	exon	168291825	168292569	0.0269832906232462	+	.	gene_id "ENSRNOG00000080825"; transcript_id "ENSRNOG00000080825_tx_2"; exon_id "1_168291825_168292569_+"; exonnum "6"; txlen "1512";
1	sraer114_ss	exon	168291825	168292569	0.00467478141397215	+	.	gene_id "ENSRNOG00000080825"; transcript_id "ENSRNOG00000080825_tx_21"; exon_id "1_168291825_168292569_+"; exonnum "8"; txlen "1557";
1	sraer114_ss	exon	168291825	168292569	0.00467478141397215	+	.	gene_id "ENSRNOG00000080825"; transcript_id "ENSRNOG00000080825_tx_22"; exon_id "1_168291825_168292569_+"; exonnum "8"; txlen "1655";
1	sraer114_ss	exon	168291825	168292569	0.00213719700998863	+	.	gene_id "ENSRNOG00000080825"; transcript_id "ENSRNOG00000080825_tx_24"; exon_id "1_168291825_168292569_+"; exonnum "9"; txlen "1896";
1	sraer114_ss	exon	168291825	168292569	0.0177574474688985	+	.	gene_id "ENSRNOG00000080825"; transcript_id "ENSRNOG00000080825_tx_3"; exon_id "1_168291825_168292569_+"; exonnum "7"; txlen "1585";
1	sraer114_ss	exon	168291825	168292569	0.00944006986734744	+	.	gene_id "ENSRNOG00000080825"; transcript_id "ENSRNOG00000080825_tx_6"; exon_id "1_168291825_168292569_+"; exonnum "7"; txlen "1487";
1	sraer114_ss	exon	168291825	168292569	0.00944006986734744	+	.	gene_id "ENSRNOG00000080825"; transcript_id "ENSRNOG00000080825_tx_8"; exon_id "1_168291825_168292569_+"; exonnum "5"; txlen "1274";
1	ensembl	exon	168297331	168297396	0	+	.	gene_id "ENSRNOG00000089365"; gene_version "1"; transcript_id "ENSRNOT00000172977"; transcript_version "1"; exon_number "1"; gene_name "Or52p1"; gene_source "ensembl"; gene_biotype "protein_coding"; transcript_name "Or52p1-202"; transcript_source "ensembl"; transcript_biotype "protein_coding"; exon_id "ENSRNOE00000738020"; exon_version "1"; tag "Ensembl_canonical";
1	ensembl	five_prime_utr	168297331	168297396	0	+	.	gene_id "ENSRNOG00000089365"; gene_version "1"; transcript_id "ENSRNOT00000172977"; transcript_version "1"; gene_name "Or52p1"; gene_source "ensembl"; gene_biotype "protein_coding"; transcript_name "Or52p1-202"; transcript_source "ensembl"; transcript_biotype "protein_coding"; tag "Ensembl_canonical";
1	ensembl	exon	168297331	168297396	0	+	.	gene_id "ENSRNOG00000089365"; gene_version "1"; transcript_id "ENSRNOT00000123744"; transcript_version "1"; exon_number "3"; gene_name "Or52p1"; gene_source "ensembl"; gene_biotype "protein_coding"; transcript_name "Or52p1-201"; transcript_source "ensembl"; transcript_biotype "protein_coding"; exon_id "ENSRNOE00000738020"; exon_version "1";
1	ensembl	five_prime_utr	168297331	168297396	0	+	.	gene_id "ENSRNOG00000089365"; gene_version "1"; transcript_id "ENSRNOT00000123744"; transcript_version "1"; gene_name "Or52p1"; gene_source "ensembl"; gene_biotype "protein_coding"; transcript_name "Or52p1-201"; transcript_source "ensembl"; transcript_biotype "protein_coding";
1	ensembl	transcript	168297331	168338866	0	+	.	gene_id "ENSRNOG00000089365"; gene_version "1"; transcript_id "ENSRNOT00000172977"; transcript_version "1"; gene_name "Or52p1"; gene_source "ensembl"; gene_biotype "protein_coding"; transcript_name "Or52p1-202"; transcript_source "ensembl"; transcript_biotype "protein_coding"; tag "Ensembl_canonical";
1	ensembl	five_prime_utr	168301630	168301667	0	+	.	gene_id "ENSRNOG00000089365"; gene_version "1"; transcript_id "ENSRNOT00000172977"; transcript_version "1"; gene_name "Or52p1"; gene_source "ensembl"; gene_biotype "protein_coding"; transcript_name "Or52p1-202"; transcript_source "ensembl"; transcript_biotype "protein_coding"; tag "Ensembl_canonical";
1	ensembl	five_prime_utr	168301630	168301667	0	+	.	gene_id "ENSRNOG00000089365"; gene_version "1"; transcript_id "ENSRNOT00000123744"; transcript_version "1"; gene_name "Or52p1"; gene_source "ensembl"; gene_biotype "protein_coding"; transcript_name "Or52p1-201"; transcript_source "ensembl"; transcript_biotype "protein_coding";
1	ensembl	exon	168301630	168303067	0	+	.	gene_id "ENSRNOG00000089365"; gene_version "1"; transcript_id "ENSRNOT00000172977"; transcript_version "1"; exon_number "2"; gene_name "Or52p1"; gene_source "ensembl"; gene_biotype "protein_coding"; transcript_name "Or52p1-202"; transcript_source "ensembl"; transcript_biotype "protein_coding"; exon_id "ENSRNOE00000791140"; exon_version "1"; tag "Ensembl_canonical";
1	ensembl	exon	168301630	168303067	0	+	.	gene_id "ENSRNOG00000089365"; gene_version "1"; transcript_id "ENSRNOT00000123744"; transcript_version "1"; exon_number "4"; gene_name "Or52p1"; gene_source "ensembl"; gene_biotype "protein_coding"; transcript_name "Or52p1-201"; transcript_source "ensembl"; transcript_biotype "protein_coding"; exon_id "ENSRNOE00000791140"; exon_version "1";
1	ensembl	start_codon	168301668	168301670	0	+	0	gene_id "ENSRNOG00000089365"; gene_version "1"; transcript_id "ENSRNOT00000172977"; transcript_version "1"; exon_number "2"; gene_name "Or52p1"; gene_source "ensembl"; gene_biotype "protein_coding"; transcript_name "Or52p1-202"; transcript_source "ensembl"; transcript_biotype "protein_coding"; tag "Ensembl_canonical";
1	ensembl	start_codon	168301668	168301670	0	+	0	gene_id "ENSRNOG00000089365"; gene_version "1"; transcript_id "ENSRNOT00000123744"; transcript_version "1"; exon_number "4"; gene_name "Or52p1"; gene_source "ensembl"; gene_biotype "protein_coding"; transcript_name "Or52p1-201"; transcript_source "ensembl"; transcript_biotype "protein_coding";
1	ensembl	CDS	168301668	168302654	0	+	0	gene_id "ENSRNOG00000089365"; gene_version "1"; transcript_id "ENSRNOT00000172977"; transcript_version "1"; exon_number "2"; gene_name "Or52p1"; gene_source "ensembl"; gene_biotype "protein_coding"; transcript_name "Or52p1-202"; transcript_source "ensembl"; transcript_biotype "protein_coding"; protein_id "ENSRNOP00000107885"; protein_version "1"; tag "Ensembl_canonical";
1	ensembl	CDS	168301668	168302654	0	+	0	gene_id "ENSRNOG00000089365"; gene_version "1"; transcript_id "ENSRNOT00000123744"; transcript_version "1"; exon_number "4"; gene_name "Or52p1"; gene_source "ensembl"; gene_biotype "protein_coding"; transcript_name "Or52p1-201"; transcript_source "ensembl"; transcript_biotype "protein_coding"; protein_id "ENSRNOP00000099777"; protein_version "1";
1	ensembl	stop_codon	168302655	168302657	0	+	0	gene_id "ENSRNOG00000089365"; gene_version "1"; transcript_id "ENSRNOT00000172977"; transcript_version "1"; exon_number "2"; gene_name "Or52p1"; gene_source "ensembl"; gene_biotype "protein_coding"; transcript_name "Or52p1-202"; transcript_source "ensembl"; transcript_biotype "protein_coding"; tag "Ensembl_canonical";
1	ensembl	stop_codon	168302655	168302657	0	+	0	gene_id "ENSRNOG00000089365"; gene_version "1"; transcript_id "ENSRNOT00000123744"; transcript_version "1"; exon_number "4"; gene_name "Or52p1"; gene_source "ensembl"; gene_biotype "protein_coding"; transcript_name "Or52p1-201"; transcript_source "ensembl"; transcript_biotype "protein_coding";
1	ensembl	three_prime_utr	168302658	168303067	0	+	.	gene_id "ENSRNOG00000089365"; gene_version "1"; transcript_id "ENSRNOT00000172977"; transcript_version "1"; gene_name "Or52p1"; gene_source "ensembl"; gene_biotype "protein_coding"; transcript_name "Or52p1-202"; transcript_source "ensembl"; transcript_biotype "protein_coding"; tag "Ensembl_canonical";
1	ensembl	three_prime_utr	168302658	168303067	0	+	.	gene_id "ENSRNOG00000089365"; gene_version "1"; transcript_id "ENSRNOT00000123744"; transcript_version "1"; gene_name "Or52p1"; gene_source "ensembl"; gene_biotype "protein_coding"; transcript_name "Or52p1-201"; transcript_source "ensembl"; transcript_biotype "protein_coding";
1	ensembl	exon	168330834	168331415	0	+	.	gene_id "ENSRNOG00000089365"; gene_version "1"; transcript_id "ENSRNOT00000123744"; transcript_version "1"; exon_number "5"; gene_name "Or52p1"; gene_source "ensembl"; gene_biotype "protein_coding"; transcript_name "Or52p1-201"; transcript_source "ensembl"; transcript_biotype "protein_coding"; exon_id "ENSRNOE00000797374"; exon_version "1";
1	ensembl	three_prime_utr	168330834	168331415	0	+	.	gene_id "ENSRNOG00000089365"; gene_version "1"; transcript_id "ENSRNOT00000123744"; transcript_version "1"; gene_name "Or52p1"; gene_source "ensembl"; gene_biotype "protein_coding"; transcript_name "Or52p1-201"; transcript_source "ensembl"; transcript_biotype "protein_coding";
1	ensembl	exon	168330882	168331808	0	+	.	gene_id "ENSRNOG00000089332"; gene_version "1"; transcript_id "ENSRNOT00000070987"; transcript_version "4"; exon_number "1"; gene_name "Or52n4"; gene_source "ensembl"; gene_biotype "pseudogene"; transcript_name "Or52n4-201"; transcript_source "ensembl"; transcript_biotype "pseudogene"; exon_id "ENSRNOE00000472582"; exon_version "3"; tag "Ensembl_canonical";
1	ensembl	gene	168330882	168331851	0	+	.	gene_id "ENSRNOG00000089332"; gene_version "1"; gene_name "Or52n4"; gene_source "ensembl"; gene_biotype "pseudogene";
1	ensembl	transcript	168330882	168331851	0	+	.	gene_id "ENSRNOG00000089332"; gene_version "1"; transcript_id "ENSRNOT00000070987"; transcript_version "4"; gene_name "Or52n4"; gene_source "ensembl"; gene_biotype "pseudogene"; transcript_name "Or52n4-201"; transcript_source "ensembl"; transcript_biotype "pseudogene"; tag "Ensembl_canonical";
1	ensembl	exon	168331810	168331851	0	+	.	gene_id "ENSRNOG00000089332"; gene_version "1"; transcript_id "ENSRNOT00000070987"; transcript_version "4"; exon_number "2"; gene_name "Or52n4"; gene_source "ensembl"; gene_biotype "pseudogene"; transcript_name "Or52n4-201"; transcript_source "ensembl"; transcript_biotype "pseudogene"; exon_id "ENSRNOE00000607952"; exon_version "1"; tag "Ensembl_canonical";
1	ensembl	exon	168336201	168338866	0	+	.	gene_id "ENSRNOG00000089365"; gene_version "1"; transcript_id "ENSRNOT00000172977"; transcript_version "1"; exon_number "3"; gene_name "Or52p1"; gene_source "ensembl"; gene_biotype "protein_coding"; transcript_name "Or52p1-202"; transcript_source "ensembl"; transcript_biotype "protein_coding"; exon_id "ENSRNOE00000673572"; exon_version "1"; tag "Ensembl_canonical";
1	ensembl	three_prime_utr	168336201	168338866	0	+	.	gene_id "ENSRNOG00000089365"; gene_version "1"; transcript_id "ENSRNOT00000172977"; transcript_version "1"; gene_name "Or52p1"; gene_source "ensembl"; gene_biotype "protein_coding"; transcript_name "Or52p1-202"; transcript_source "ensembl"; transcript_biotype "protein_coding"; tag "Ensembl_canonical";
1	ensembl	start_codon	168345628	168345630	0	+	0	gene_id "ENSRNOG00000049190"; gene_version "3"; transcript_id "ENSRNOT00000073447"; transcript_version "3"; exon_number "1"; gene_name "Or52n20"; gene_source "ensembl"; gene_biotype "protein_coding"; transcript_name "Or52n20-201"; transcript_source "ensembl"; transcript_biotype "protein_coding"; tag "Ensembl_canonical";
1	ensembl	CDS	168345628	168346593	0	+	0	gene_id "ENSRNOG00000049190"; gene_version "3"; transcript_id "ENSRNOT00000073447"; transcript_version "3"; exon_number "1"; gene_name "Or52n20"; gene_source "ensembl"; gene_biotype "protein_coding"; transcript_name "Or52n20-201"; transcript_source "ensembl"; transcript_biotype "protein_coding"; protein_id "ENSRNOP00000065569"; protein_version "1"; tag "Ensembl_canonical";
1	ensembl	gene	168345628	168346596	0	+	.	gene_id "ENSRNOG00000049190"; gene_version "3"; gene_name "Or52n20"; gene_source "ensembl"; gene_biotype "protein_coding";
1	ensembl	transcript	168345628	168346596	0	+	.	gene_id "ENSRNOG00000049190"; gene_version "3"; transcript_id "ENSRNOT00000073447"; transcript_version "3"; gene_name "Or52n20"; gene_source "ensembl"; gene_biotype "protein_coding"; transcript_name "Or52n20-201"; transcript_source "ensembl"; transcript_biotype "protein_coding"; tag "Ensembl_canonical";
1	ensembl	exon	168345628	168346596	0	+	.	gene_id "ENSRNOG00000049190"; gene_version "3"; transcript_id "ENSRNOT00000073447"; transcript_version "3"; exon_number "1"; gene_name "Or52n20"; gene_source "ensembl"; gene_biotype "protein_coding"; transcript_name "Or52n20-201"; transcript_source "ensembl"; transcript_biotype "protein_coding"; exon_id "ENSRNOE00000505912"; exon_version "1"; tag "Ensembl_canonical";
1	ensembl	stop_codon	168346594	168346596	0	+	0	gene_id "ENSRNOG00000049190"; gene_version "3"; transcript_id "ENSRNOT00000073447"; transcript_version "3"; exon_number "1"; gene_name "Or52n20"; gene_source "ensembl"; gene_biotype "protein_coding"; transcript_name "Or52n20-201"; transcript_source "ensembl"; transcript_biotype "protein_coding"; tag "Ensembl_canonical";
1	ensembl	start_codon	168355076	168355078	0	+	0	gene_id "ENSRNOG00000073841"; gene_version "1"; transcript_id "ENSRNOT00000075826"; transcript_version "3"; exon_number "1"; gene_name "Or56b2"; gene_source "ensembl"; gene_biotype "protein_coding"; transcript_name "Or56b2-201"; transcript_source "ensembl"; transcript_biotype "protein_coding"; tag "Ensembl_canonical";
1	ensembl	CDS	168355076	168356032	0	+	0	gene_id "ENSRNOG00000073841"; gene_version "1"; transcript_id "ENSRNOT00000075826"; transcript_version "3"; exon_number "1"; gene_name "Or56b2"; gene_source "ensembl"; gene_biotype "protein_coding"; transcript_name "Or56b2-201"; transcript_source "ensembl"; transcript_biotype "protein_coding"; protein_id "ENSRNOP00000066317"; protein_version "2"; tag "Ensembl_canonical";
1	ensembl	gene	168355076	168356035	0	+	.	gene_id "ENSRNOG00000073841"; gene_version "1"; gene_name "Or56b2"; gene_source "ensembl"; gene_biotype "protein_coding";
1	ensembl	transcript	168355076	168356035	0	+	.	gene_id "ENSRNOG00000073841"; gene_version "1"; transcript_id "ENSRNOT00000075826"; transcript_version "3"; gene_name "Or56b2"; gene_source "ensembl"; gene_biotype "protein_coding"; transcript_name "Or56b2-201"; transcript_source "ensembl"; transcript_biotype "protein_coding"; tag "Ensembl_canonical";
1	ensembl	exon	168355076	168356035	0	+	.	gene_id "ENSRNOG00000073841"; gene_version "1"; transcript_id "ENSRNOT00000075826"; transcript_version "3"; exon_number "1"; gene_name "Or56b2"; gene_source "ensembl"; gene_biotype "protein_coding"; transcript_name "Or56b2-201"; transcript_source "ensembl"; transcript_biotype "protein_coding"; exon_id "ENSRNOE00000481807"; exon_version "3"; tag "Ensembl_canonical";
1	ensembl	stop_codon	168356033	168356035	0	+	0	gene_id "ENSRNOG00000073841"; gene_version "1"; transcript_id "ENSRNOT00000075826"; transcript_version "3"; exon_number "1"; gene_name "Or56b2"; gene_source "ensembl"; gene_biotype "protein_coding"; transcript_name "Or56b2-201"; transcript_source "ensembl"; transcript_biotype "protein_coding"; tag "Ensembl_canonical";
1	ensembl	start_codon	168368859	168368861	0	+	0	gene_id "ENSRNOG00000075923"; gene_version "1"; transcript_id "ENSRNOT00000073194"; transcript_version "3"; exon_number "1"; gene_name "Or56b2b"; gene_source "ensembl"; gene_biotype "protein_coding"; transcript_name "Or56b2b-201"; transcript_source "ensembl"; transcript_biotype "protein_coding"; tag "Ensembl_canonical";
1	ensembl	CDS	168368859	168369815	0	+	0	gene_id "ENSRNOG00000075923"; gene_version "1"; transcript_id "ENSRNOT00000073194"; transcript_version "3"; exon_number "1"; gene_name "Or56b2b"; gene_source "ensembl"; gene_biotype "protein_coding"; transcript_name "Or56b2b-201"; transcript_source "ensembl"; transcript_biotype "protein_coding"; protein_id "ENSRNOP00000064206"; protein_version "2"; tag "Ensembl_canonical";
1	ensembl	gene	168368859	168369818	0	+	.	gene_id "ENSRNOG00000075923"; gene_version "1"; gene_name "Or56b2b"; gene_source "ensembl"; gene_biotype "protein_coding";
1	ensembl	transcript	168368859	168369818	0	+	.	gene_id "ENSRNOG00000075923"; gene_version "1"; transcript_id "ENSRNOT00000073194"; transcript_version "3"; gene_name "Or56b2b"; gene_source "ensembl"; gene_biotype "protein_coding"; transcript_name "Or56b2b-201"; transcript_source "ensembl"; transcript_biotype "protein_coding"; tag "Ensembl_canonical";
1	ensembl	exon	168368859	168369818	0	+	.	gene_id "ENSRNOG00000075923"; gene_version "1"; transcript_id "ENSRNOT00000073194"; transcript_version "3"; exon_number "1"; gene_name "Or56b2b"; gene_source "ensembl"; gene_biotype "protein_coding"; transcript_name "Or56b2b-201"; transcript_source "ensembl"; transcript_biotype "protein_coding"; exon_id "ENSRNOE00000475941"; exon_version "3"; tag "Ensembl_canonical";
1	ensembl	stop_codon	168369816	168369818	0	+	0	gene_id "ENSRNOG00000075923"; gene_version "1"; transcript_id "ENSRNOT00000073194"; transcript_version "3"; exon_number "1"; gene_name "Or56b2b"; gene_source "ensembl"; gene_biotype "protein_coding"; transcript_name "Or56b2b-201"; transcript_source "ensembl"; transcript_biotype "protein_coding"; tag "Ensembl_canonical";
1	ensembl	exon	168383871	168384797	0	+	.	gene_id "ENSRNOG00000080011"; gene_version "1"; transcript_id "ENSRNOT00000075652"; transcript_version "3"; exon_number "1"; gene_name "Or52n4c"; gene_source "ensembl"; gene_biotype "pseudogene"; transcript_name "Or52n4c-201"; transcript_source "ensembl"; transcript_biotype "pseudogene"; exon_id "ENSRNOE00000551042"; exon_version "3"; tag "Ensembl_canonical";
1	ensembl	gene	168383871	168384840	0	+	.	gene_id "ENSRNOG00000080011"; gene_version "1"; gene_name "Or52n4c"; gene_source "ensembl"; gene_biotype "pseudogene";
1	ensembl	transcript	168383871	168384840	0	+	.	gene_id "ENSRNOG00000080011"; gene_version "1"; transcript_id "ENSRNOT00000075652"; transcript_version "3"; gene_name "Or52n4c"; gene_source "ensembl"; gene_biotype "pseudogene"; transcript_name "Or52n4c-201"; transcript_source "ensembl"; transcript_biotype "pseudogene"; tag "Ensembl_canonical";
1	ensembl	exon	168384799	168384840	0	+	.	gene_id "ENSRNOG00000080011"; gene_version "1"; transcript_id "ENSRNOT00000075652"; transcript_version "3"; exon_number "2"; gene_name "Or52n4c"; gene_source "ensembl"; gene_biotype "pseudogene"; transcript_name "Or52n4c-201"; transcript_source "ensembl"; transcript_biotype "pseudogene"; exon_id "ENSRNOE00000682960"; exon_version "1"; tag "Ensembl_canonical";
1	ensembl	start_codon	168427043	168427045	0	+	0	gene_id "ENSRNOG00000079091"; gene_version "1"; transcript_id "ENSRNOT00000072865"; transcript_version "3"; exon_number "1"; gene_name "Or52n1b"; gene_source "ensembl"; gene_biotype "protein_coding"; transcript_name "Or52n1b-201"; transcript_source "ensembl"; transcript_biotype "protein_coding"; tag "Ensembl_canonical";
1	ensembl	CDS	168427043	168428005	0	+	0	gene_id "ENSRNOG00000079091"; gene_version "1"; transcript_id "ENSRNOT00000072865"; transcript_version "3"; exon_number "1"; gene_name "Or52n1b"; gene_source "ensembl"; gene_biotype "protein_coding"; transcript_name "Or52n1b-201"; transcript_source "ensembl"; transcript_biotype "protein_coding"; protein_id "ENSRNOP00000067092"; protein_version "1"; tag "Ensembl_canonical";
1	ensembl	gene	168427043	168428008	0	+	.	gene_id "ENSRNOG00000079091"; gene_version "1"; gene_name "Or52n1b"; gene_source "ensembl"; gene_biotype "protein_coding";
1	ensembl	transcript	168427043	168428008	0	+	.	gene_id "ENSRNOG00000079091"; gene_version "1"; transcript_id "ENSRNOT00000072865"; transcript_version "3"; gene_name "Or52n1b"; gene_source "ensembl"; gene_biotype "protein_coding"; transcript_name "Or52n1b-201"; transcript_source "ensembl"; transcript_biotype "protein_coding"; tag "Ensembl_canonical";
1	ensembl	exon	168427043	168428008	0	+	.	gene_id "ENSRNOG00000079091"; gene_version "1"; transcript_id "ENSRNOT00000072865"; transcript_version "3"; exon_number "1"; gene_name "Or52n1b"; gene_source "ensembl"; gene_biotype "protein_coding"; transcript_name "Or52n1b-201"; transcript_source "ensembl"; transcript_biotype "protein_coding"; exon_id "ENSRNOE00000503678"; exon_version "1"; tag "Ensembl_canonical";
1	ensembl	stop_codon	168428006	168428008	0	+	0	gene_id "ENSRNOG00000079091"; gene_version "1"; transcript_id "ENSRNOT00000072865"; transcript_version "3"; exon_number "1"; gene_name "Or52n1b"; gene_source "ensembl"; gene_biotype "protein_coding"; transcript_name "Or52n1b-201"; transcript_source "ensembl"; transcript_biotype "protein_coding"; tag "Ensembl_canonical";
1	ensembl	gene	168491564	168491714	0	+	.	gene_id "ENSRNOG00000074452"; gene_version "1"; gene_name "U4"; gene_source "ensembl"; gene_biotype "snRNA";
1	ensembl	transcript	168491564	168491714	0	+	.	gene_id "ENSRNOG00000074452"; gene_version "1"; transcript_id "ENSRNOT00000092221"; transcript_version "3"; gene_name "U4"; gene_source "ensembl"; gene_biotype "snRNA"; transcript_name "U4.6-201"; transcript_source "ensembl"; transcript_biotype "snRNA"; tag "Ensembl_canonical";
1	ensembl	exon	168491564	168491714	0	+	.	gene_id "ENSRNOG00000074452"; gene_version "1"; transcript_id "ENSRNOT00000092221"; transcript_version "3"; exon_number "1"; gene_name "U4"; gene_source "ensembl"; gene_biotype "snRNA"; transcript_name "U4.6-201"; transcript_source "ensembl"; transcript_biotype "snRNA"; exon_id "ENSRNOE00000551749"; exon_version "2"; tag "Ensembl_canonical";
1	ensembl	start_codon	168520009	168520011	0	+	0	gene_id "ENSRNOG00000054403"; gene_version "3"; transcript_id "ENSRNOT00000089100"; transcript_version "3"; exon_number "1"; gene_name "Or52n4d"; gene_source "ensembl"; gene_biotype "protein_coding"; transcript_name "Or52n4d-201"; transcript_source "ensembl"; transcript_biotype "protein_coding"; tag "Ensembl_canonical"; projection_parent_transcript "ENSMUST00000089296.3";
1	ensembl	CDS	168520009	168520971	0	+	0	gene_id "ENSRNOG00000054403"; gene_version "3"; transcript_id "ENSRNOT00000089100"; transcript_version "3"; exon_number "1"; gene_name "Or52n4d"; gene_source "ensembl"; gene_biotype "protein_coding"; transcript_name "Or52n4d-201"; transcript_source "ensembl"; transcript_biotype "protein_coding"; protein_id "ENSRNOP00000071219"; protein_version "2"; tag "Ensembl_canonical"; projection_parent_transcript "ENSMUST00000089296.3";
1	ensembl	gene	168520009	168520974	0	+	.	gene_id "ENSRNOG00000054403"; gene_version "3"; gene_name "Or52n4d"; gene_source "ensembl"; gene_biotype "protein_coding";
1	ensembl	transcript	168520009	168520974	0	+	.	gene_id "ENSRNOG00000054403"; gene_version "3"; transcript_id "ENSRNOT00000089100"; transcript_version "3"; gene_name "Or52n4d"; gene_source "ensembl"; gene_biotype "protein_coding"; transcript_name "Or52n4d-201"; transcript_source "ensembl"; transcript_biotype "protein_coding"; tag "Ensembl_canonical"; projection_parent_transcript "ENSMUST00000089296.3";
1	ensembl	exon	168520009	168520974	0	+	.	gene_id "ENSRNOG00000054403"; gene_version "3"; transcript_id "ENSRNOT00000089100"; transcript_version "3"; exon_number "1"; gene_name "Or52n4d"; gene_source "ensembl"; gene_biotype "protein_coding"; transcript_name "Or52n4d-201"; transcript_source "ensembl"; transcript_biotype "protein_coding"; exon_id "ENSRNOE00000543374"; exon_version "2"; tag "Ensembl_canonical"; projection_parent_transcript "ENSMUST00000089296.3";
1	ensembl	stop_codon	168520972	168520974	0	+	0	gene_id "ENSRNOG00000054403"; gene_version "3"; transcript_id "ENSRNOT00000089100"; transcript_version "3"; exon_number "1"; gene_name "Or52n4d"; gene_source "ensembl"; gene_biotype "protein_coding"; transcript_name "Or52n4d-201"; transcript_source "ensembl"; transcript_biotype "protein_coding"; tag "Ensembl_canonical"; projection_parent_transcript "ENSMUST00000089296.3";
1	ensembl	start_codon	168565515	168565517	0	+	0	gene_id "ENSRNOG00000077199"; gene_version "1"; transcript_id "ENSRNOT00000167375"; transcript_version "1"; exon_number "1"; gene_source "ensembl"; gene_biotype "protein_coding"; transcript_source "ensembl"; transcript_biotype "protein_coding"; tag "Ensembl_canonical";
1	ensembl	exon	168565515	168566828	0	+	.	gene_id "ENSRNOG00000077199"; gene_version "1"; transcript_id "ENSRNOT00000167375"; transcript_version "1"; exon_number "1"; gene_source "ensembl"; gene_biotype "protein_coding"; transcript_source "ensembl"; transcript_biotype "protein_coding"; exon_id "ENSRNOE00000726041"; exon_version "1"; tag "Ensembl_canonical";
1	ensembl	CDS	168565515	168566828	0	+	0	gene_id "ENSRNOG00000077199"; gene_version "1"; transcript_id "ENSRNOT00000167375"; transcript_version "1"; exon_number "1"; gene_source "ensembl"; gene_biotype "protein_coding"; transcript_source "ensembl"; transcript_biotype "protein_coding"; protein_id "ENSRNOP00000107601"; protein_version "1"; tag "Ensembl_canonical";
1	ensembl	gene	168565515	168567866	0	+	.	gene_id "ENSRNOG00000077199"; gene_version "1"; gene_source "ensembl"; gene_biotype "protein_coding";
1	ensembl	transcript	168565515	168567866	0	+	.	gene_id "ENSRNOG00000077199"; gene_version "1"; transcript_id "ENSRNOT00000167375"; transcript_version "1"; gene_source "ensembl"; gene_biotype "protein_coding"; transcript_source "ensembl"; transcript_biotype "protein_coding"; tag "Ensembl_canonical";
1	ensembl	CDS	168567759	168567863	0	+	0	gene_id "ENSRNOG00000077199"; gene_version "1"; transcript_id "ENSRNOT00000167375"; transcript_version "1"; exon_number "2"; gene_source "ensembl"; gene_biotype "protein_coding"; transcript_source "ensembl"; transcript_biotype "protein_coding"; protein_id "ENSRNOP00000107601"; protein_version "1"; tag "Ensembl_canonical";
1	ensembl	exon	168567759	168567866	0	+	.	gene_id "ENSRNOG00000077199"; gene_version "1"; transcript_id "ENSRNOT00000167375"; transcript_version "1"; exon_number "2"; gene_source "ensembl"; gene_biotype "protein_coding"; transcript_source "ensembl"; transcript_biotype "protein_coding"; exon_id "ENSRNOE00000673801"; exon_version "1"; tag "Ensembl_canonical";
1	ensembl	stop_codon	168567864	168567866	0	+	0	gene_id "ENSRNOG00000077199"; gene_version "1"; transcript_id "ENSRNOT00000167375"; transcript_version "1"; exon_number "2"; gene_source "ensembl"; gene_biotype "protein_coding"; transcript_source "ensembl"; transcript_biotype "protein_coding"; tag "Ensembl_canonical";
1	ensembl	start_codon	168572785	168572787	0	+	0	gene_id "ENSRNOG00000076805"; gene_version "1"; transcript_id "ENSRNOT00000154132"; transcript_version "1"; exon_number "1"; gene_source "ensembl"; gene_biotype "protein_coding"; transcript_source "ensembl"; transcript_biotype "protein_coding"; tag "Ensembl_canonical";
1	ensembl	exon	168572785	168574098	0	+	.	gene_id "ENSRNOG00000076805"; gene_version "1"; transcript_id "ENSRNOT00000154132"; transcript_version "1"; exon_number "1"; gene_source "ensembl"; gene_biotype "protein_coding"; transcript_source "ensembl"; transcript_biotype "protein_coding"; exon_id "ENSRNOE00000720348"; exon_version "1"; tag "Ensembl_canonical";
1	ensembl	CDS	168572785	168574098	0	+	0	gene_id "ENSRNOG00000076805"; gene_version "1"; transcript_id "ENSRNOT00000154132"; transcript_version "1"; exon_number "1"; gene_source "ensembl"; gene_biotype "protein_coding"; transcript_source "ensembl"; transcript_biotype "protein_coding"; protein_id "ENSRNOP00000109879"; protein_version "1"; tag "Ensembl_canonical";
1	ensembl	gene	168572785	168575136	0	+	.	gene_id "ENSRNOG00000076805"; gene_version "1"; gene_source "ensembl"; gene_biotype "protein_coding";
1	ensembl	transcript	168572785	168575136	0	+	.	gene_id "ENSRNOG00000076805"; gene_version "1"; transcript_id "ENSRNOT00000154132"; transcript_version "1"; gene_source "ensembl"; gene_biotype "protein_coding"; transcript_source "ensembl"; transcript_biotype "protein_coding"; tag "Ensembl_canonical";
1	ensembl	CDS	168575029	168575133	0	+	0	gene_id "ENSRNOG00000076805"; gene_version "1"; transcript_id "ENSRNOT00000154132"; transcript_version "1"; exon_number "2"; gene_source "ensembl"; gene_biotype "protein_coding"; transcript_source "ensembl"; transcript_biotype "protein_coding"; protein_id "ENSRNOP00000109879"; protein_version "1"; tag "Ensembl_canonical";
1	ensembl	exon	168575029	168575136	0	+	.	gene_id "ENSRNOG00000076805"; gene_version "1"; transcript_id "ENSRNOT00000154132"; transcript_version "1"; exon_number "2"; gene_source "ensembl"; gene_biotype "protein_coding"; transcript_source "ensembl"; transcript_biotype "protein_coding"; exon_id "ENSRNOE00000800796"; exon_version "1"; tag "Ensembl_canonical";
1	ensembl	stop_codon	168575134	168575136	0	+	0	gene_id "ENSRNOG00000076805"; gene_version "1"; transcript_id "ENSRNOT00000154132"; transcript_version "1"; exon_number "2"; gene_source "ensembl"; gene_biotype "protein_coding"; transcript_source "ensembl"; transcript_biotype "protein_coding"; tag "Ensembl_canonical";
1	ensembl	start_codon	168580060	168580062	0	+	0	gene_id "ENSRNOG00000075226"; gene_version "1"; transcript_id "ENSRNOT00000169451"; transcript_version "1"; exon_number "1"; gene_source "ensembl"; gene_biotype "protein_coding"; transcript_source "ensembl"; transcript_biotype "protein_coding"; tag "Ensembl_canonical";
1	ensembl	exon	168580060	168581373	0	+	.	gene_id "ENSRNOG00000075226"; gene_version "1"; transcript_id "ENSRNOT00000169451"; transcript_version "1"; exon_number "1"; gene_source "ensembl"; gene_biotype "protein_coding"; transcript_source "ensembl"; transcript_biotype "protein_coding"; exon_id "ENSRNOE00000778256"; exon_version "1"; tag "Ensembl_canonical";
1	ensembl	CDS	168580060	168581373	0	+	0	gene_id "ENSRNOG00000075226"; gene_version "1"; transcript_id "ENSRNOT00000169451"; transcript_version "1"; exon_number "1"; gene_source "ensembl"; gene_biotype "protein_coding"; transcript_source "ensembl"; transcript_biotype "protein_coding"; protein_id "ENSRNOP00000110226"; protein_version "1"; tag "Ensembl_canonical";
1	ensembl	gene	168580060	168582411	0	+	.	gene_id "ENSRNOG00000075226"; gene_version "1"; gene_source "ensembl"; gene_biotype "protein_coding";
1	ensembl	transcript	168580060	168582411	0	+	.	gene_id "ENSRNOG00000075226"; gene_version "1"; transcript_id "ENSRNOT00000169451"; transcript_version "1"; gene_source "ensembl"; gene_biotype "protein_coding"; transcript_source "ensembl"; transcript_biotype "protein_coding"; tag "Ensembl_canonical";
1	ensembl	CDS	168582304	168582408	0	+	0	gene_id "ENSRNOG00000075226"; gene_version "1"; transcript_id "ENSRNOT00000169451"; transcript_version "1"; exon_number "2"; gene_source "ensembl"; gene_biotype "protein_coding"; transcript_source "ensembl"; transcript_biotype "protein_coding"; protein_id "ENSRNOP00000110226"; protein_version "1"; tag "Ensembl_canonical";
1	ensembl	exon	168582304	168582411	0	+	.	gene_id "ENSRNOG00000075226"; gene_version "1"; transcript_id "ENSRNOT00000169451"; transcript_version "1"; exon_number "2"; gene_source "ensembl"; gene_biotype "protein_coding"; transcript_source "ensembl"; transcript_biotype "protein_coding"; exon_id "ENSRNOE00000670584"; exon_version "1"; tag "Ensembl_canonical";
1	ensembl	stop_codon	168582409	168582411	0	+	0	gene_id "ENSRNOG00000075226"; gene_version "1"; transcript_id "ENSRNOT00000169451"; transcript_version "1"; exon_number "2"; gene_source "ensembl"; gene_biotype "protein_coding"; transcript_source "ensembl"; transcript_biotype "protein_coding"; tag "Ensembl_canonical";
1	ensembl	start_codon	168587332	168587334	0	+	0	gene_id "ENSRNOG00000085904"; gene_version "1"; transcript_id "ENSRNOT00000138811"; transcript_version "1"; exon_number "1"; gene_source "ensembl"; gene_biotype "protein_coding"; transcript_source "ensembl"; transcript_biotype "protein_coding"; tag "Ensembl_canonical";
1	ensembl	exon	168587332	168588645	0	+	.	gene_id "ENSRNOG00000085904"; gene_version "1"; transcript_id "ENSRNOT00000138811"; transcript_version "1"; exon_number "1"; gene_source "ensembl"; gene_biotype "protein_coding"; transcript_source "ensembl"; transcript_biotype "protein_coding"; exon_id "ENSRNOE00000744574"; exon_version "1"; tag "Ensembl_canonical";
1	ensembl	CDS	168587332	168588645	0	+	0	gene_id "ENSRNOG00000085904"; gene_version "1"; transcript_id "ENSRNOT00000138811"; transcript_version "1"; exon_number "1"; gene_source "ensembl"; gene_biotype "protein_coding"; transcript_source "ensembl"; transcript_biotype "protein_coding"; protein_id "ENSRNOP00000104563"; protein_version "1"; tag "Ensembl_canonical";
1	ensembl	gene	168587332	168589683	0	+	.	gene_id "ENSRNOG00000085904"; gene_version "1"; gene_source "ensembl"; gene_biotype "protein_coding";
1	ensembl	transcript	168587332	168589683	0	+	.	gene_id "ENSRNOG00000085904"; gene_version "1"; transcript_id "ENSRNOT00000138811"; transcript_version "1"; gene_source "ensembl"; gene_biotype "protein_coding"; transcript_source "ensembl"; transcript_biotype "protein_coding"; tag "Ensembl_canonical";
1	ensembl	CDS	168589576	168589680	0	+	0	gene_id "ENSRNOG00000085904"; gene_version "1"; transcript_id "ENSRNOT00000138811"; transcript_version "1"; exon_number "2"; gene_source "ensembl"; gene_biotype "protein_coding"; transcript_source "ensembl"; transcript_biotype "protein_coding"; protein_id "ENSRNOP00000104563"; protein_version "1"; tag "Ensembl_canonical";
1	ensembl	exon	168589576	168589683	0	+	.	gene_id "ENSRNOG00000085904"; gene_version "1"; transcript_id "ENSRNOT00000138811"; transcript_version "1"; exon_number "2"; gene_source "ensembl"; gene_biotype "protein_coding"; transcript_source "ensembl"; transcript_biotype "protein_coding"; exon_id "ENSRNOE00000697735"; exon_version "1"; tag "Ensembl_canonical";
1	ensembl	stop_codon	168589681	168589683	0	+	0	gene_id "ENSRNOG00000085904"; gene_version "1"; transcript_id "ENSRNOT00000138811"; transcript_version "1"; exon_number "2"; gene_source "ensembl"; gene_biotype "protein_coding"; transcript_source "ensembl"; transcript_biotype "protein_coding"; tag "Ensembl_canonical";
1	ensembl	five_prime_utr	168592246	168592383	0	+	.	gene_id "ENSRNOG00000067432"; gene_version "2"; transcript_id "ENSRNOT00000116281"; transcript_version "2"; gene_source "ensembl"; gene_biotype "protein_coding"; transcript_source "ensembl"; transcript_biotype "protein_coding"; tag "Ensembl_canonical";
1	ensembl	exon	168592246	168592411	0	+	.	gene_id "ENSRNOG00000067432"; gene_version "2"; transcript_id "ENSRNOT00000116281"; transcript_version "2"; exon_number "1"; gene_source "ensembl"; gene_biotype "protein_coding"; transcript_source "ensembl"; transcript_biotype "protein_coding"; exon_id "ENSRNOE00000555945"; exon_version "3"; tag "Ensembl_canonical";
1	ensembl	gene	168592246	168594783	0	+	.	gene_id "ENSRNOG00000067432"; gene_version "2"; gene_source "ensembl"; gene_biotype "protein_coding";
1	ensembl	transcript	168592246	168594783	0	+	.	gene_id "ENSRNOG00000067432"; gene_version "2"; transcript_id "ENSRNOT00000116281"; transcript_version "2"; gene_source "ensembl"; gene_biotype "protein_coding"; transcript_source "ensembl"; transcript_biotype "protein_coding"; tag "Ensembl_canonical";
1	ensembl	start_codon	168592384	168592386	0	+	0	gene_id "ENSRNOG00000067432"; gene_version "2"; transcript_id "ENSRNOT00000116281"; transcript_version "2"; exon_number "1"; gene_source "ensembl"; gene_biotype "protein_coding"; transcript_source "ensembl"; transcript_biotype "protein_coding"; tag "Ensembl_canonical";
1	ensembl	CDS	168592384	168592411	0	+	0	gene_id "ENSRNOG00000067432"; gene_version "2"; transcript_id "ENSRNOT00000116281"; transcript_version "2"; exon_number "1"; gene_source "ensembl"; gene_biotype "protein_coding"; transcript_source "ensembl"; transcript_biotype "protein_coding"; protein_id "ENSRNOP00000079238"; protein_version "2"; tag "Ensembl_canonical";
1	ensembl	CDS	168593297	168594780	0	+	2	gene_id "ENSRNOG00000067432"; gene_version "2"; transcript_id "ENSRNOT00000116281"; transcript_version "2"; exon_number "2"; gene_source "ensembl"; gene_biotype "protein_coding"; transcript_source "ensembl"; transcript_biotype "protein_coding"; protein_id "ENSRNOP00000079238"; protein_version "2"; tag "Ensembl_canonical";
1	ensembl	exon	168593297	168594783	0	+	.	gene_id "ENSRNOG00000067432"; gene_version "2"; transcript_id "ENSRNOT00000116281"; transcript_version "2"; exon_number "2"; gene_source "ensembl"; gene_biotype "protein_coding"; transcript_source "ensembl"; transcript_biotype "protein_coding"; exon_id "ENSRNOE00000657738"; exon_version "2"; tag "Ensembl_canonical";
1	ensembl	stop_codon	168594781	168594783	0	+	0	gene_id "ENSRNOG00000067432"; gene_version "2"; transcript_id "ENSRNOT00000116281"; transcript_version "2"; exon_number "2"; gene_source "ensembl"; gene_biotype "protein_coding"; transcript_source "ensembl"; transcript_biotype "protein_coding"; tag "Ensembl_canonical";
1	sraer114_es	exon	168597994	168598263	0.115494879824622	+	.	gene_id "ENSRNOG00000067263"; transcript_id "ENSRNOG00000067263_tx_2"; exon_id "1_168597994_168598263_+"; exonnum "1"; txlen "576";
1	sraer114_mid	exon	168599815	168600021	0.115494879824622	+	.	gene_id "ENSRNOG00000067263"; transcript_id "ENSRNOG00000067263_tx_2"; exon_id "1_168599815_168600021_+"; exonnum "2"; txlen "576";
1	sraer114_ss	exon	168602575	168602673	0.115494879824622	+	.	gene_id "ENSRNOG00000067263"; transcript_id "ENSRNOG00000067263_tx_2"; exon_id "1_168602575_168602673_+"; exonnum "3"; txlen "576";
1	sraer114_es	exon	168602924	168602999	0.0742730531370192	+	.	gene_id "ENSRNOG00000067263"; transcript_id "ENSRNOG00000067263_tx_5"; exon_id "1_168602924_168602999_+"; exonnum "1"; txlen "672";
1	ensembl	start_codon	168608643	168608645	0	+	0	gene_id "ENSRNOG00000060725"; gene_version "3"; transcript_id "ENSRNOT00000091458"; transcript_version "3"; exon_number "1"; gene_name "Or52n3"; gene_source "ensembl"; gene_biotype "protein_coding"; transcript_name "Or52n3-201"; transcript_source "ensembl"; transcript_biotype "protein_coding"; tag "Ensembl_canonical"; projection_parent_transcript "ENSMUST00000216971.2";
1	ensembl	CDS	168608643	168609590	0	+	0	gene_id "ENSRNOG00000060725"; gene_version "3"; transcript_id "ENSRNOT00000091458"; transcript_version "3"; exon_number "1"; gene_name "Or52n3"; gene_source "ensembl"; gene_biotype "protein_coding"; transcript_name "Or52n3-201"; transcript_source "ensembl"; transcript_biotype "protein_coding"; protein_id "ENSRNOP00000075494"; protein_version "1"; tag "Ensembl_canonical"; projection_parent_transcript "ENSMUST00000216971.2";
1	ensembl	gene	168608643	168609593	0	+	.	gene_id "ENSRNOG00000060725"; gene_version "3"; gene_name "Or52n3"; gene_source "ensembl"; gene_biotype "protein_coding";
1	ensembl	transcript	168608643	168609593	0	+	.	gene_id "ENSRNOG00000060725"; gene_version "3"; transcript_id "ENSRNOT00000091458"; transcript_version "3"; gene_name "Or52n3"; gene_source "ensembl"; gene_biotype "protein_coding"; transcript_name "Or52n3-201"; transcript_source "ensembl"; transcript_biotype "protein_coding"; tag "Ensembl_canonical"; projection_parent_transcript "ENSMUST00000216971.2";
1	ensembl	exon	168608643	168609593	0	+	.	gene_id "ENSRNOG00000060725"; gene_version "3"; transcript_id "ENSRNOT00000091458"; transcript_version "3"; exon_number "1"; gene_name "Or52n3"; gene_source "ensembl"; gene_biotype "protein_coding"; transcript_name "Or52n3-201"; transcript_source "ensembl"; transcript_biotype "protein_coding"; exon_id "ENSRNOE00000528191"; exon_version "1"; tag "Ensembl_canonical"; projection_parent_transcript "ENSMUST00000216971.2";
1	ensembl	stop_codon	168609591	168609593	0	+	0	gene_id "ENSRNOG00000060725"; gene_version "3"; transcript_id "ENSRNOT00000091458"; transcript_version "3"; exon_number "1"; gene_name "Or52n3"; gene_source "ensembl"; gene_biotype "protein_coding"; transcript_name "Or52n3-201"; transcript_source "ensembl"; transcript_biotype "protein_coding"; tag "Ensembl_canonical"; projection_parent_transcript "ENSMUST00000216971.2";
1	sraer114_mid	exon	168623023	168623150	0.0742730531370192	+	.	gene_id "ENSRNOG00000067263"; transcript_id "ENSRNOG00000067263_tx_5"; exon_id "1_168623023_168623150_+"; exonnum "2"; txlen "672";
1	sraer114_ss	exon	168624116	168624583	0.0742730531370192	+	.	gene_id "ENSRNOG00000067263"; transcript_id "ENSRNOG00000067263_tx_5"; exon_id "1_168624116_168624583_+"; exonnum "3"; txlen "672";
1	sraer114_es	exon	168626314	168626463	0.0854332528311827	+	.	gene_id "ENSRNOG00000067263"; transcript_id "ENSRNOG00000067263_tx_3"; exon_id "1_168626314_168626463_+"; exonnum "1"; txlen "979";
1	sraer114_es	exon	168626314	168626463	0.0750427220814442	+	.	gene_id "ENSRNOG00000067263"; transcript_id "ENSRNOG00000067263_tx_4"; exon_id "1_168626314_168626463_+"; exonnum "1"; txlen "1416";
1	sraer114_es	exon	168626314	168626463	0.0515678192764796	+	.	gene_id "ENSRNOG00000067263"; transcript_id "ENSRNOG00000067263_tx_6"; exon_id "1_168626314_168626463_+"; exonnum "1"; txlen "818";
1	sraer114_es	exon	168626314	168626463	0.0304019233047902	+	.	gene_id "ENSRNOG00000067263"; transcript_id "ENSRNOG00000067263_tx_7"; exon_id "1_168626314_168626463_+"; exonnum "1"; txlen "2467";
1	sraer114_es	exon	168626314	168626463	0.0242445717493897	+	.	gene_id "ENSRNOG00000067263"; transcript_id "ENSRNOG00000067263_tx_9"; exon_id "1_168626314_168626463_+"; exonnum "1"; txlen "653";
1	sraer114_mid	exon	168627782	168627882	0.0854332528311827	+	.	gene_id "ENSRNOG00000067263"; transcript_id "ENSRNOG00000067263_tx_3"; exon_id "1_168627782_168627882_+"; exonnum "2"; txlen "979";
1	sraer114_mid	exon	168627782	168627882	0.0750427220814442	+	.	gene_id "ENSRNOG00000067263"; transcript_id "ENSRNOG00000067263_tx_4"; exon_id "1_168627782_168627882_+"; exonnum "2"; txlen "1416";
1	sraer114_mid	exon	168627782	168627882	0.0515678192764796	+	.	gene_id "ENSRNOG00000067263"; transcript_id "ENSRNOG00000067263_tx_6"; exon_id "1_168627782_168627882_+"; exonnum "2"; txlen "818";
1	sraer114_mid	exon	168627782	168627882	0.0304019233047902	+	.	gene_id "ENSRNOG00000067263"; transcript_id "ENSRNOG00000067263_tx_7"; exon_id "1_168627782_168627882_+"; exonnum "2"; txlen "2467";
1	sraer114_mid	exon	168627782	168627882	0.0242445717493897	+	.	gene_id "ENSRNOG00000067263"; transcript_id "ENSRNOG00000067263_tx_9"; exon_id "1_168627782_168627882_+"; exonnum "2"; txlen "653";
1	sraer114_ss	exon	168628437	168630652	0.0304019233047902	+	.	gene_id "ENSRNOG00000067263"; transcript_id "ENSRNOG00000067263_tx_7"; exon_id "1_168628437_168630652_+"; exonnum "3"; txlen "2467";
1	sraer114_ss	exon	168631077	168632241	0.0750427220814442	+	.	gene_id "ENSRNOG00000067263"; transcript_id "ENSRNOG00000067263_tx_4"; exon_id "1_168631077_168632241_+"; exonnum "3"; txlen "1416";
1	sraer114_mid	exon	168636868	168636958	0.0854332528311827	+	.	gene_id "ENSRNOG00000067263"; transcript_id "ENSRNOG00000067263_tx_3"; exon_id "1_168636868_168636958_+"; exonnum "3"; txlen "979";
1	sraer114_mid	exon	168636868	168636958	0.0515678192764796	+	.	gene_id "ENSRNOG00000067263"; transcript_id "ENSRNOG00000067263_tx_6"; exon_id "1_168636868_168636958_+"; exonnum "3"; txlen "818";
1	sraer114_mid	exon	168636868	168636958	0.0242445717493897	+	.	gene_id "ENSRNOG00000067263"; transcript_id "ENSRNOG00000067263_tx_9"; exon_id "1_168636868_168636958_+"; exonnum "3"; txlen "653";
1	sraer114_ss	exon	168637230	168637540	0.0242445717493897	+	.	gene_id "ENSRNOG00000067263"; transcript_id "ENSRNOG00000067263_tx_9"; exon_id "1_168637230_168637540_+"; exonnum "4"; txlen "653";
1	sraer114_ss	exon	168664924	168665560	0.0854332528311827	+	.	gene_id "ENSRNOG00000067263"; transcript_id "ENSRNOG00000067263_tx_3"; exon_id "1_168664924_168665560_+"; exonnum "4"; txlen "979";
1	sraer114_ss	exon	168672421	168672896	0.0515678192764796	+	.	gene_id "ENSRNOG00000067263"; transcript_id "ENSRNOG00000067263_tx_6"; exon_id "1_168672421_168672896_+"; exonnum "4"; txlen "818";
1	ensembl	exon	168700534	168701418	0	+	.	gene_id "ENSRNOG00000067263"; gene_version "2"; transcript_id "ENSRNOT00000115820"; transcript_version "2"; exon_number "1"; gene_name "Or52n5-ps1"; gene_source "ensembl"; gene_biotype "pseudogene"; transcript_name "Or52n5-ps1-201"; transcript_source "ensembl"; transcript_biotype "pseudogene"; exon_id "ENSRNOE00000462998"; exon_version "4"; tag "Ensembl_canonical"; projection_parent_transcript "ENSMUST00000098164.2";
1	ensembl	gene	168700534	168701486	0	+	.	gene_id "ENSRNOG00000067263"; gene_version "2"; gene_name "Or52n5-ps1"; gene_source "ensembl"; gene_biotype "pseudogene";
1	ensembl	transcript	168700534	168701486	0	+	.	gene_id "ENSRNOG00000067263"; gene_version "2"; transcript_id "ENSRNOT00000115820"; transcript_version "2"; gene_name "Or52n5-ps1"; gene_source "ensembl"; gene_biotype "pseudogene"; transcript_name "Or52n5-ps1-201"; transcript_source "ensembl"; transcript_biotype "pseudogene"; tag "Ensembl_canonical"; projection_parent_transcript "ENSMUST00000098164.2";
1	ensembl	exon	168701421	168701486	0	+	.	gene_id "ENSRNOG00000067263"; gene_version "2"; transcript_id "ENSRNOT00000115820"; transcript_version "2"; exon_number "2"; gene_name "Or52n5-ps1"; gene_source "ensembl"; gene_biotype "pseudogene"; transcript_name "Or52n5-ps1-201"; transcript_source "ensembl"; transcript_biotype "pseudogene"; exon_id "ENSRNOE00000800025"; exon_version "1"; tag "Ensembl_canonical"; projection_parent_transcript "ENSMUST00000098164.2";
1	ensembl	gene	168706691	168706755	0	+	.	gene_id "ENSRNOG00000061383"; gene_version "3"; gene_name "LOC120100221"; gene_source "ensembl"; gene_biotype "snRNA";
1	ensembl	transcript	168706691	168706755	0	+	.	gene_id "ENSRNOG00000061383"; gene_version "3"; transcript_id "ENSRNOT00000085372"; transcript_version "3"; gene_name "LOC120100221"; gene_source "ensembl"; gene_biotype "snRNA"; transcript_name "LOC120100221-201"; transcript_source "ensembl"; transcript_biotype "snRNA"; tag "Ensembl_canonical";
1	ensembl	exon	168706691	168706755	0	+	.	gene_id "ENSRNOG00000061383"; gene_version "3"; transcript_id "ENSRNOT00000085372"; transcript_version "3"; exon_number "1"; gene_name "LOC120100221"; gene_source "ensembl"; gene_biotype "snRNA"; transcript_name "LOC120100221-201"; transcript_source "ensembl"; transcript_biotype "snRNA"; exon_id "ENSRNOE00000556929"; exon_version "2"; tag "Ensembl_canonical";
1	ensembl	gene	168706767	168706814	0	+	.	gene_id "ENSRNOG00000064379"; gene_version "2"; gene_name "LOC120100219"; gene_source "ensembl"; gene_biotype "snRNA";
1	ensembl	transcript	168706767	168706814	0	+	.	gene_id "ENSRNOG00000064379"; gene_version "2"; transcript_id "ENSRNOT00000120279"; transcript_version "2"; gene_name "LOC120100219"; gene_source "ensembl"; gene_biotype "snRNA"; transcript_name "LOC120100219-201"; transcript_source "ensembl"; transcript_biotype "snRNA"; tag "Ensembl_canonical";
1	ensembl	exon	168706767	168706814	0	+	.	gene_id "ENSRNOG00000064379"; gene_version "2"; transcript_id "ENSRNOT00000120279"; transcript_version "2"; exon_number "1"; gene_name "LOC120100219"; gene_source "ensembl"; gene_biotype "snRNA"; transcript_name "LOC120100219-201"; transcript_source "ensembl"; transcript_biotype "snRNA"; exon_id "ENSRNOE00000661529"; exon_version "1"; tag "Ensembl_canonical";
1	ensembl	start_codon	168719743	168719745	0	+	0	gene_id "ENSRNOG00000017331"; gene_version "5"; transcript_id "ENSRNOT00000023270"; transcript_version "5"; exon_number "1"; gene_name "Or52e18"; gene_source "ensembl"; gene_biotype "protein_coding"; transcript_name "Or52e18-201"; transcript_source "ensembl"; transcript_biotype "protein_coding"; tag "Ensembl_canonical";
1	ensembl	CDS	168719743	168720678	0	+	0	gene_id "ENSRNOG00000017331"; gene_version "5"; transcript_id "ENSRNOT00000023270"; transcript_version "5"; exon_number "1"; gene_name "Or52e18"; gene_source "ensembl"; gene_biotype "protein_coding"; transcript_name "Or52e18-201"; transcript_source "ensembl"; transcript_biotype "protein_coding"; protein_id "ENSRNOP00000023270"; protein_version "3"; tag "Ensembl_canonical";
1	ensembl	gene	168719743	168720681	0	+	.	gene_id "ENSRNOG00000017331"; gene_version "5"; gene_name "Or52e18"; gene_source "ensembl"; gene_biotype "protein_coding";
1	ensembl	transcript	168719743	168720681	0	+	.	gene_id "ENSRNOG00000017331"; gene_version "5"; transcript_id "ENSRNOT00000023270"; transcript_version "5"; gene_name "Or52e18"; gene_source "ensembl"; gene_biotype "protein_coding"; transcript_name "Or52e18-201"; transcript_source "ensembl"; transcript_biotype "protein_coding"; tag "Ensembl_canonical";
1	ensembl	exon	168719743	168720681	0	+	.	gene_id "ENSRNOG00000017331"; gene_version "5"; transcript_id "ENSRNOT00000023270"; transcript_version "5"; exon_number "1"; gene_name "Or52e18"; gene_source "ensembl"; gene_biotype "protein_coding"; transcript_name "Or52e18-201"; transcript_source "ensembl"; transcript_biotype "protein_coding"; exon_id "ENSRNOE00000166203"; exon_version "3"; tag "Ensembl_canonical";
1	ensembl	stop_codon	168720679	168720681	0	+	0	gene_id "ENSRNOG00000017331"; gene_version "5"; transcript_id "ENSRNOT00000023270"; transcript_version "5"; exon_number "1"; gene_name "Or52e18"; gene_source "ensembl"; gene_biotype "protein_coding"; transcript_name "Or52e18-201"; transcript_source "ensembl"; transcript_biotype "protein_coding"; tag "Ensembl_canonical";
1	ensembl	start_codon	168834652	168834654	0	+	0	gene_id "ENSRNOG00000017344"; gene_version "4"; transcript_id "ENSRNOT00000023283"; transcript_version "4"; exon_number "1"; gene_name "Or52e7"; gene_source "ensembl"; gene_biotype "protein_coding"; transcript_name "Or52e7-201"; transcript_source "ensembl"; transcript_biotype "protein_coding"; tag "Ensembl_canonical"; projection_parent_transcript "ENSMUST00000098162.2";
1	ensembl	CDS	168834652	168835602	0	+	0	gene_id "ENSRNOG00000017344"; gene_version "4"; transcript_id "ENSRNOT00000023283"; transcript_version "4"; exon_number "1"; gene_name "Or52e7"; gene_source "ensembl"; gene_biotype "protein_coding"; transcript_name "Or52e7-201"; transcript_source "ensembl"; transcript_biotype "protein_coding"; protein_id "ENSRNOP00000023283"; protein_version "1"; tag "Ensembl_canonical"; projection_parent_transcript "ENSMUST00000098162.2";
1	ensembl	gene	168834652	168835605	0	+	.	gene_id "ENSRNOG00000017344"; gene_version "4"; gene_name "Or52e7"; gene_source "ensembl"; gene_biotype "protein_coding";
1	ensembl	transcript	168834652	168835605	0	+	.	gene_id "ENSRNOG00000017344"; gene_version "4"; transcript_id "ENSRNOT00000023283"; transcript_version "4"; gene_name "Or52e7"; gene_source "ensembl"; gene_biotype "protein_coding"; transcript_name "Or52e7-201"; transcript_source "ensembl"; transcript_biotype "protein_coding"; tag "Ensembl_canonical"; projection_parent_transcript "ENSMUST00000098162.2";
1	ensembl	exon	168834652	168835605	0	+	.	gene_id "ENSRNOG00000017344"; gene_version "4"; transcript_id "ENSRNOT00000023283"; transcript_version "4"; exon_number "1"; gene_name "Or52e7"; gene_source "ensembl"; gene_biotype "protein_coding"; transcript_name "Or52e7-201"; transcript_source "ensembl"; transcript_biotype "protein_coding"; exon_id "ENSRNOE00000166344"; exon_version "2"; tag "Ensembl_canonical"; projection_parent_transcript "ENSMUST00000098162.2";
1	ensembl	stop_codon	168835603	168835605	0	+	0	gene_id "ENSRNOG00000017344"; gene_version "4"; transcript_id "ENSRNOT00000023283"; transcript_version "4"; exon_number "1"; gene_name "Or52e7"; gene_source "ensembl"; gene_biotype "protein_coding"; transcript_name "Or52e7-201"; transcript_source "ensembl"; transcript_biotype "protein_coding"; tag "Ensembl_canonical"; projection_parent_transcript "ENSMUST00000098162.2";
1	ensembl	start_codon	168841244	168841246	0	+	0	gene_id "ENSRNOG00000073934"; gene_version "1"; transcript_id "ENSRNOT00000040861"; transcript_version "3"; exon_number "1"; gene_name "Or52e5"; gene_source "ensembl"; gene_biotype "protein_coding"; transcript_name "Or52e5-201"; transcript_source "ensembl"; transcript_biotype "protein_coding"; tag "Ensembl_canonical";
1	ensembl	CDS	168841244	168842182	0	+	0	gene_id "ENSRNOG00000073934"; gene_version "1"; transcript_id "ENSRNOT00000040861"; transcript_version "3"; exon_number "1"; gene_name "Or52e5"; gene_source "ensembl"; gene_biotype "protein_coding"; transcript_name "Or52e5-201"; transcript_source "ensembl"; transcript_biotype "protein_coding"; protein_id "ENSRNOP00000048359"; protein_version "2"; tag "Ensembl_canonical";
1	ensembl	gene	168841244	168842185	0	+	.	gene_id "ENSRNOG00000073934"; gene_version "1"; gene_name "Or52e5"; gene_source "ensembl"; gene_biotype "protein_coding";
1	ensembl	transcript	168841244	168842185	0	+	.	gene_id "ENSRNOG00000073934"; gene_version "1"; transcript_id "ENSRNOT00000040861"; transcript_version "3"; gene_name "Or52e5"; gene_source "ensembl"; gene_biotype "protein_coding"; transcript_name "Or52e5-201"; transcript_source "ensembl"; transcript_biotype "protein_coding"; tag "Ensembl_canonical";
1	ensembl	exon	168841244	168842185	0	+	.	gene_id "ENSRNOG00000073934"; gene_version "1"; transcript_id "ENSRNOT00000040861"; transcript_version "3"; exon_number "1"; gene_name "Or52e5"; gene_source "ensembl"; gene_biotype "protein_coding"; transcript_name "Or52e5-201"; transcript_source "ensembl"; transcript_biotype "protein_coding"; exon_id "ENSRNOE00000469986"; exon_version "3"; tag "Ensembl_canonical";
1	ensembl	stop_codon	168842183	168842185	0	+	0	gene_id "ENSRNOG00000073934"; gene_version "1"; transcript_id "ENSRNOT00000040861"; transcript_version "3"; exon_number "1"; gene_name "Or52e5"; gene_source "ensembl"; gene_biotype "protein_coding"; transcript_name "Or52e5-201"; transcript_source "ensembl"; transcript_biotype "protein_coding"; tag "Ensembl_canonical";
1	ensembl	start_codon	168866442	168866444	0	+	0	gene_id "ENSRNOG00000017351"; gene_version "4"; transcript_id "ENSRNOT00000023293"; transcript_version "4"; exon_number "1"; gene_name "Or52e4"; gene_source "ensembl"; gene_biotype "protein_coding"; transcript_name "Or52e4-201"; transcript_source "ensembl"; transcript_biotype "protein_coding"; tag "Ensembl_canonical"; projection_parent_transcript "ENSMUST00000098161.2";
1	ensembl	CDS	168866442	168867377	0	+	0	gene_id "ENSRNOG00000017351"; gene_version "4"; transcript_id "ENSRNOT00000023293"; transcript_version "4"; exon_number "1"; gene_name "Or52e4"; gene_source "ensembl"; gene_biotype "protein_coding"; transcript_name "Or52e4-201"; transcript_source "ensembl"; transcript_biotype "protein_coding"; protein_id "ENSRNOP00000023293"; protein_version "1"; tag "Ensembl_canonical"; projection_parent_transcript "ENSMUST00000098161.2";
1	ensembl	gene	168866442	168867380	0	+	.	gene_id "ENSRNOG00000017351"; gene_version "4"; gene_name "Or52e4"; gene_source "ensembl"; gene_biotype "protein_coding";
1	ensembl	transcript	168866442	168867380	0	+	.	gene_id "ENSRNOG00000017351"; gene_version "4"; transcript_id "ENSRNOT00000023293"; transcript_version "4"; gene_name "Or52e4"; gene_source "ensembl"; gene_biotype "protein_coding"; transcript_name "Or52e4-201"; transcript_source "ensembl"; transcript_biotype "protein_coding"; tag "Ensembl_canonical"; projection_parent_transcript "ENSMUST00000098161.2";
1	ensembl	exon	168866442	168867380	0	+	.	gene_id "ENSRNOG00000017351"; gene_version "4"; transcript_id "ENSRNOT00000023293"; transcript_version "4"; exon_number "1"; gene_name "Or52e4"; gene_source "ensembl"; gene_biotype "protein_coding"; transcript_name "Or52e4-201"; transcript_source "ensembl"; transcript_biotype "protein_coding"; exon_id "ENSRNOE00000166432"; exon_version "2"; tag "Ensembl_canonical"; projection_parent_transcript "ENSMUST00000098161.2";
1	ensembl	stop_codon	168867378	168867380	0	+	0	gene_id "ENSRNOG00000017351"; gene_version "4"; transcript_id "ENSRNOT00000023293"; transcript_version "4"; exon_number "1"; gene_name "Or52e4"; gene_source "ensembl"; gene_biotype "protein_coding"; transcript_name "Or52e4-201"; transcript_source "ensembl"; transcript_biotype "protein_coding"; tag "Ensembl_canonical"; projection_parent_transcript "ENSMUST00000098161.2";
1	ensembl	start_codon	168873746	168873748	0	+	0	gene_id "ENSRNOG00000084589"; gene_version "1"; transcript_id "ENSRNOT00000050034"; transcript_version "3"; exon_number "1"; gene_source "ensembl"; gene_biotype "protein_coding"; transcript_source "ensembl"; transcript_biotype "protein_coding"; tag "Ensembl_canonical"; projection_parent_transcript "ENSMUST00000213622.2";
1	ensembl	CDS	168873746	168874684	0	+	0	gene_id "ENSRNOG00000084589"; gene_version "1"; transcript_id "ENSRNOT00000050034"; transcript_version "3"; exon_number "1"; gene_source "ensembl"; gene_biotype "protein_coding"; transcript_source "ensembl"; transcript_biotype "protein_coding"; protein_id "ENSRNOP00000044204"; protein_version "2"; tag "Ensembl_canonical"; projection_parent_transcript "ENSMUST00000213622.2";
1	ensembl	gene	168873746	168874687	0	+	.	gene_id "ENSRNOG00000084589"; gene_version "1"; gene_source "ensembl"; gene_biotype "protein_coding";
1	ensembl	transcript	168873746	168874687	0	+	.	gene_id "ENSRNOG00000084589"; gene_version "1"; transcript_id "ENSRNOT00000050034"; transcript_version "3"; gene_source "ensembl"; gene_biotype "protein_coding"; transcript_source "ensembl"; transcript_biotype "protein_coding"; tag "Ensembl_canonical"; projection_parent_transcript "ENSMUST00000213622.2";
1	ensembl	exon	168873746	168874687	0	+	.	gene_id "ENSRNOG00000084589"; gene_version "1"; transcript_id "ENSRNOT00000050034"; transcript_version "3"; exon_number "1"; gene_source "ensembl"; gene_biotype "protein_coding"; transcript_source "ensembl"; transcript_biotype "protein_coding"; exon_id "ENSRNOE00000472867"; exon_version "3"; tag "Ensembl_canonical"; projection_parent_transcript "ENSMUST00000213622.2";
1	ensembl	stop_codon	168874685	168874687	0	+	0	gene_id "ENSRNOG00000084589"; gene_version "1"; transcript_id "ENSRNOT00000050034"; transcript_version "3"; exon_number "1"; gene_source "ensembl"; gene_biotype "protein_coding"; transcript_source "ensembl"; transcript_biotype "protein_coding"; tag "Ensembl_canonical"; projection_parent_transcript "ENSMUST00000213622.2";
1	ensembl	start_codon	168888025	168888027	0	+	0	gene_id "ENSRNOG00000077271"; gene_version "1"; transcript_id "ENSRNOT00000155399"; transcript_version "1"; exon_number "1"; gene_name "Or56a3b"; gene_source "ensembl"; gene_biotype "protein_coding"; transcript_name "Or56a3b-202"; transcript_source "ensembl"; transcript_biotype "protein_coding"; tag "Ensembl_canonical"; projection_parent_transcript "ENSMUST00000214328.3";
1	ensembl	CDS	168888025	168888969	0	+	0	gene_id "ENSRNOG00000077271"; gene_version "1"; transcript_id "ENSRNOT00000155399"; transcript_version "1"; exon_number "1"; gene_name "Or56a3b"; gene_source "ensembl"; gene_biotype "protein_coding"; transcript_name "Or56a3b-202"; transcript_source "ensembl"; transcript_biotype "protein_coding"; protein_id "ENSRNOP00000102809"; protein_version "1"; tag "Ensembl_canonical"; projection_parent_transcript "ENSMUST00000214328.3";
1	ensembl	gene	168888025	168888972	0	+	.	gene_id "ENSRNOG00000077271"; gene_version "1"; gene_name "Or56a3b"; gene_source "ensembl"; gene_biotype "protein_coding";
1	ensembl	transcript	168888025	168888972	0	+	.	gene_id "ENSRNOG00000077271"; gene_version "1"; transcript_id "ENSRNOT00000155399"; transcript_version "1"; gene_name "Or56a3b"; gene_source "ensembl"; gene_biotype "protein_coding"; transcript_name "Or56a3b-202"; transcript_source "ensembl"; transcript_biotype "protein_coding"; tag "Ensembl_canonical"; projection_parent_transcript "ENSMUST00000214328.3";
1	ensembl	exon	168888025	168888972	0	+	.	gene_id "ENSRNOG00000077271"; gene_version "1"; transcript_id "ENSRNOT00000155399"; transcript_version "1"; exon_number "1"; gene_name "Or56a3b"; gene_source "ensembl"; gene_biotype "protein_coding"; transcript_name "Or56a3b-202"; transcript_source "ensembl"; transcript_biotype "protein_coding"; exon_id "ENSRNOE00000712761"; exon_version "1"; tag "Ensembl_canonical"; projection_parent_transcript "ENSMUST00000214328.3";
1	ensembl	stop_codon	168888970	168888972	0	+	0	gene_id "ENSRNOG00000077271"; gene_version "1"; transcript_id "ENSRNOT00000155399"; transcript_version "1"; exon_number "1"; gene_name "Or56a3b"; gene_source "ensembl"; gene_biotype "protein_coding"; transcript_name "Or56a3b-202"; transcript_source "ensembl"; transcript_biotype "protein_coding"; tag "Ensembl_canonical"; projection_parent_transcript "ENSMUST00000214328.3";
1	ensembl	start_codon	169031148	169031150	0	+	0	gene_id "ENSRNOG00000082559"; gene_version "1"; transcript_id "ENSRNOT00000153363"; transcript_version "1"; exon_number "1"; gene_name "Or56b6"; gene_source "ensembl"; gene_biotype "protein_coding"; transcript_name "Or56b6-201"; transcript_source "ensembl"; transcript_biotype "protein_coding"; tag "Ensembl_canonical";
1	ensembl	CDS	169031148	169032110	0	+	0	gene_id "ENSRNOG00000082559"; gene_version "1"; transcript_id "ENSRNOT00000153363"; transcript_version "1"; exon_number "1"; gene_name "Or56b6"; gene_source "ensembl"; gene_biotype "protein_coding"; transcript_name "Or56b6-201"; transcript_source "ensembl"; transcript_biotype "protein_coding"; protein_id "ENSRNOP00000104708"; protein_version "1"; tag "Ensembl_canonical";
1	ensembl	gene	169031148	169032113	0	+	.	gene_id "ENSRNOG00000082559"; gene_version "1"; gene_name "Or56b6"; gene_source "ensembl"; gene_biotype "protein_coding";
1	ensembl	transcript	169031148	169032113	0	+	.	gene_id "ENSRNOG00000082559"; gene_version "1"; transcript_id "ENSRNOT00000153363"; transcript_version "1"; gene_name "Or56b6"; gene_source "ensembl"; gene_biotype "protein_coding"; transcript_name "Or56b6-201"; transcript_source "ensembl"; transcript_biotype "protein_coding"; tag "Ensembl_canonical";
1	ensembl	exon	169031148	169032113	0	+	.	gene_id "ENSRNOG00000082559"; gene_version "1"; transcript_id "ENSRNOT00000153363"; transcript_version "1"; exon_number "1"; gene_name "Or56b6"; gene_source "ensembl"; gene_biotype "protein_coding"; transcript_name "Or56b6-201"; transcript_source "ensembl"; transcript_biotype "protein_coding"; exon_id "ENSRNOE00000796803"; exon_version "1"; tag "Ensembl_canonical";
1	ensembl	stop_codon	169032111	169032113	0	+	0	gene_id "ENSRNOG00000082559"; gene_version "1"; transcript_id "ENSRNOT00000153363"; transcript_version "1"; exon_number "1"; gene_name "Or56b6"; gene_source "ensembl"; gene_biotype "protein_coding"; transcript_name "Or56b6-201"; transcript_source "ensembl"; transcript_biotype "protein_coding"; tag "Ensembl_canonical";
1	ensembl	exon	169047515	169048462	0	+	.	gene_id "ENSRNOG00000091039"; gene_version "1"; transcript_id "ENSRNOT00000096886"; transcript_version "2"; exon_number "1"; gene_source "ensembl"; gene_biotype "pseudogene"; transcript_source "ensembl"; transcript_biotype "pseudogene"; exon_id "ENSRNOE00000593853"; exon_version "2"; tag "Ensembl_canonical";
1	ensembl	gene	169047515	169048474	0	+	.	gene_id "ENSRNOG00000091039"; gene_version "1"; gene_source "ensembl"; gene_biotype "pseudogene";
1	ensembl	transcript	169047515	169048474	0	+	.	gene_id "ENSRNOG00000091039"; gene_version "1"; transcript_id "ENSRNOT00000096886"; transcript_version "2"; gene_source "ensembl"; gene_biotype "pseudogene"; transcript_source "ensembl"; transcript_biotype "pseudogene"; tag "Ensembl_canonical";
1	ensembl	exon	169048466	169048474	0	+	.	gene_id "ENSRNOG00000091039"; gene_version "1"; transcript_id "ENSRNOT00000096886"; transcript_version "2"; exon_number "2"; gene_source "ensembl"; gene_biotype "pseudogene"; transcript_source "ensembl"; transcript_biotype "pseudogene"; exon_id "ENSRNOE00000730231"; exon_version "1"; tag "Ensembl_canonical";
1	ensembl	start_codon	169069166	169069168	0	+	0	gene_id "ENSRNOG00000083878"; gene_version "1"; transcript_id "ENSRNOT00000048075"; transcript_version "3"; exon_number "1"; gene_name "Or56b6c"; gene_source "ensembl"; gene_biotype "protein_coding"; transcript_name "Or56b6c-201"; transcript_source "ensembl"; transcript_biotype "protein_coding"; tag "Ensembl_canonical"; projection_parent_transcript "ENSMUST00000215413.2";
1	ensembl	CDS	169069166	169070128	0	+	0	gene_id "ENSRNOG00000083878"; gene_version "1"; transcript_id "ENSRNOT00000048075"; transcript_version "3"; exon_number "1"; gene_name "Or56b6c"; gene_source "ensembl"; gene_biotype "protein_coding"; transcript_name "Or56b6c-201"; transcript_source "ensembl"; transcript_biotype "protein_coding"; protein_id "ENSRNOP00000039372"; protein_version "1"; tag "Ensembl_canonical"; projection_parent_transcript "ENSMUST00000215413.2";
1	ensembl	gene	169069166	169070131	0	+	.	gene_id "ENSRNOG00000083878"; gene_version "1"; gene_name "Or56b6c"; gene_source "ensembl"; gene_biotype "protein_coding";
1	ensembl	transcript	169069166	169070131	0	+	.	gene_id "ENSRNOG00000083878"; gene_version "1"; transcript_id "ENSRNOT00000048075"; transcript_version "3"; gene_name "Or56b6c"; gene_source "ensembl"; gene_biotype "protein_coding"; transcript_name "Or56b6c-201"; transcript_source "ensembl"; transcript_biotype "protein_coding"; tag "Ensembl_canonical"; projection_parent_transcript "ENSMUST00000215413.2";
1	ensembl	exon	169069166	169070131	0	+	.	gene_id "ENSRNOG00000083878"; gene_version "1"; transcript_id "ENSRNOT00000048075"; transcript_version "3"; exon_number "1"; gene_name "Or56b6c"; gene_source "ensembl"; gene_biotype "protein_coding"; transcript_name "Or56b6c-201"; transcript_source "ensembl"; transcript_biotype "protein_coding"; exon_id "ENSRNOE00000509019"; exon_version "1"; tag "Ensembl_canonical"; projection_parent_transcript "ENSMUST00000215413.2";
1	ensembl	stop_codon	169070129	169070131	0	+	0	gene_id "ENSRNOG00000083878"; gene_version "1"; transcript_id "ENSRNOT00000048075"; transcript_version "3"; exon_number "1"; gene_name "Or56b6c"; gene_source "ensembl"; gene_biotype "protein_coding"; transcript_name "Or56b6c-201"; transcript_source "ensembl"; transcript_biotype "protein_coding"; tag "Ensembl_canonical"; projection_parent_transcript "ENSMUST00000215413.2";
1	sraer114_es	exon	169085824	169085923	0.0216801154915234	+	.	gene_id "sraer114_gene_14882"; transcript_id "sraer114_gene_14882_tx_1"; exon_id "1_169085824_169085923_+"; exonnum "1"; txlen "877";
1	sraer114_ss	exon	169085969	169086745	0.0216801154915234	+	.	gene_id "sraer114_gene_14882"; transcript_id "sraer114_gene_14882_tx_1"; exon_id "1_169085969_169086745_+"; exonnum "2"; txlen "877";
1	ensembl	CDS	169127607	169128593	0	+	0	gene_id "ENSRNOG00000049480"; gene_version "4"; transcript_id "ENSRNOT00000071063"; transcript_version "4"; exon_number "1"; gene_name "Or52w1"; gene_source "ensembl"; gene_biotype "protein_coding"; transcript_name "Or52w1-201"; transcript_source "ensembl"; transcript_biotype "protein_coding"; protein_id "ENSRNOP00000064792"; protein_version "3"; tag "Ensembl_canonical"; projection_parent_transcript "ENSMUST00000217827.2";
1	ensembl	gene	169127607	169128596	0	+	.	gene_id "ENSRNOG00000049480"; gene_version "4"; gene_name "Or52w1"; gene_source "ensembl"; gene_biotype "protein_coding";
1	ensembl	transcript	169127607	169128596	0	+	.	gene_id "ENSRNOG00000049480"; gene_version "4"; transcript_id "ENSRNOT00000071063"; transcript_version "4"; gene_name "Or52w1"; gene_source "ensembl"; gene_biotype "protein_coding"; transcript_name "Or52w1-201"; transcript_source "ensembl"; transcript_biotype "protein_coding"; tag "Ensembl_canonical"; projection_parent_transcript "ENSMUST00000217827.2";
1	ensembl	exon	169127607	169128596	0	+	.	gene_id "ENSRNOG00000049480"; gene_version "4"; transcript_id "ENSRNOT00000071063"; transcript_version "4"; exon_number "1"; gene_name "Or52w1"; gene_source "ensembl"; gene_biotype "protein_coding"; transcript_name "Or52w1-201"; transcript_source "ensembl"; transcript_biotype "protein_coding"; exon_id "ENSRNOE00000480364"; exon_version "3"; tag "Ensembl_canonical"; projection_parent_transcript "ENSMUST00000217827.2";
1	ensembl	stop_codon	169128594	169128596	0	+	0	gene_id "ENSRNOG00000049480"; gene_version "4"; transcript_id "ENSRNOT00000071063"; transcript_version "4"; exon_number "1"; gene_name "Or52w1"; gene_source "ensembl"; gene_biotype "protein_coding"; transcript_name "Or52w1-201"; transcript_source "ensembl"; transcript_biotype "protein_coding"; tag "Ensembl_canonical"; projection_parent_transcript "ENSMUST00000217827.2";
1	ensembl	five_prime_utr	169134311	169134369	0	+	.	gene_id "ENSRNOG00000071363"; gene_version "1"; transcript_id "ENSRNOT00000134702"; transcript_version "1"; gene_name "C1h11orf42"; gene_source "ensembl"; gene_biotype "protein_coding"; transcript_name "C1h11orf42-201"; transcript_source "ensembl"; transcript_biotype "protein_coding"; tag "Ensembl_canonical";
1	ensembl	exon	169134311	169134441	0	+	.	gene_id "ENSRNOG00000071363"; gene_version "1"; transcript_id "ENSRNOT00000134702"; transcript_version "1"; exon_number "1"; gene_name "C1h11orf42"; gene_source "ensembl"; gene_biotype "protein_coding"; transcript_name "C1h11orf42-201"; transcript_source "ensembl"; transcript_biotype "protein_coding"; exon_id "ENSRNOE00000809843"; exon_version "1"; tag "Ensembl_canonical";
1	ensembl	gene	169134311	169138682	0	+	.	gene_id "ENSRNOG00000071363"; gene_version "1"; gene_name "C1h11orf42"; gene_source "ensembl"; gene_biotype "protein_coding";
1	ensembl	transcript	169134311	169138682	0	+	.	gene_id "ENSRNOG00000071363"; gene_version "1"; transcript_id "ENSRNOT00000134702"; transcript_version "1"; gene_name "C1h11orf42"; gene_source "ensembl"; gene_biotype "protein_coding"; transcript_name "C1h11orf42-201"; transcript_source "ensembl"; transcript_biotype "protein_coding"; tag "Ensembl_canonical";
1	ensembl	start_codon	169134370	169134372	0	+	0	gene_id "ENSRNOG00000071363"; gene_version "1"; transcript_id "ENSRNOT00000134702"; transcript_version "1"; exon_number "1"; gene_name "C1h11orf42"; gene_source "ensembl"; gene_biotype "protein_coding"; transcript_name "C1h11orf42-201"; transcript_source "ensembl"; transcript_biotype "protein_coding"; tag "Ensembl_canonical";
1	ensembl	CDS	169134370	169134441	0	+	0	gene_id "ENSRNOG00000071363"; gene_version "1"; transcript_id "ENSRNOT00000134702"; transcript_version "1"; exon_number "1"; gene_name "C1h11orf42"; gene_source "ensembl"; gene_biotype "protein_coding"; transcript_name "C1h11orf42-201"; transcript_source "ensembl"; transcript_biotype "protein_coding"; protein_id "ENSRNOP00000106895"; protein_version "1"; tag "Ensembl_canonical";
1	ensembl	exon	169136349	169137147	0	+	.	gene_id "ENSRNOG00000071363"; gene_version "1"; transcript_id "ENSRNOT00000134702"; transcript_version "1"; exon_number "2"; gene_name "C1h11orf42"; gene_source "ensembl"; gene_biotype "protein_coding"; transcript_name "C1h11orf42-201"; transcript_source "ensembl"; transcript_biotype "protein_coding"; exon_id "ENSRNOE00000281111"; exon_version "1"; tag "Ensembl_canonical";
1	ensembl	CDS	169136349	169137147	0	+	0	gene_id "ENSRNOG00000071363"; gene_version "1"; transcript_id "ENSRNOT00000134702"; transcript_version "1"; exon_number "2"; gene_name "C1h11orf42"; gene_source "ensembl"; gene_biotype "protein_coding"; transcript_name "C1h11orf42-201"; transcript_source "ensembl"; transcript_biotype "protein_coding"; protein_id "ENSRNOP00000106895"; protein_version "1"; tag "Ensembl_canonical";
1	ensembl	CDS	169137512	169137678	0	+	2	gene_id "ENSRNOG00000071363"; gene_version "1"; transcript_id "ENSRNOT00000134702"; transcript_version "1"; exon_number "3"; gene_name "C1h11orf42"; gene_source "ensembl"; gene_biotype "protein_coding"; transcript_name "C1h11orf42-201"; transcript_source "ensembl"; transcript_biotype "protein_coding"; protein_id "ENSRNOP00000106895"; protein_version "1"; tag "Ensembl_canonical";
1	ensembl	exon	169137512	169138682	0	+	.	gene_id "ENSRNOG00000071363"; gene_version "1"; transcript_id "ENSRNOT00000134702"; transcript_version "1"; exon_number "3"; gene_name "C1h11orf42"; gene_source "ensembl"; gene_biotype "protein_coding"; transcript_name "C1h11orf42-201"; transcript_source "ensembl"; transcript_biotype "protein_coding"; exon_id "ENSRNOE00000807188"; exon_version "1"; tag "Ensembl_canonical";
1	ensembl	stop_codon	169137679	169137681	0	+	0	gene_id "ENSRNOG00000071363"; gene_version "1"; transcript_id "ENSRNOT00000134702"; transcript_version "1"; exon_number "3"; gene_name "C1h11orf42"; gene_source "ensembl"; gene_biotype "protein_coding"; transcript_name "C1h11orf42-201"; transcript_source "ensembl"; transcript_biotype "protein_coding"; tag "Ensembl_canonical";
1	ensembl	three_prime_utr	169137682	169138682	0	+	.	gene_id "ENSRNOG00000071363"; gene_version "1"; transcript_id "ENSRNOT00000134702"; transcript_version "1"; gene_name "C1h11orf42"; gene_source "ensembl"; gene_biotype "protein_coding"; transcript_name "C1h11orf42-201"; transcript_source "ensembl"; transcript_biotype "protein_coding"; tag "Ensembl_canonical";
1	sraer114_es	exon	169161152	169161780	0.0943982507158547	+	.	gene_id "ENSRNOG00000017609"; transcript_id "ENSRNOG00000017609_tx_1"; exon_id "1_169161152_169161780_+"; exonnum "1"; txlen "3747";
1	sraer114_es	exon	169161152	169161780	0.0696224952293278	+	.	gene_id "ENSRNOG00000017609"; transcript_id "ENSRNOG00000017609_tx_2"; exon_id "1_169161152_169161780_+"; exonnum "1"; txlen "3854";
1	sraer114_es	exon	169161152	169161780	0.0329064324678508	+	.	gene_id "ENSRNOG00000017609"; transcript_id "ENSRNOG00000017609_tx_3"; exon_id "1_169161152_169161780_+"; exonnum "1"; txlen "3869";
1	sraer114_mid	exon	169162227	169162348	0.0329064324678508	+	.	gene_id "ENSRNOG00000017609"; transcript_id "ENSRNOG00000017609_tx_3"; exon_id "1_169162227_169162348_+"; exonnum "2"; txlen "3869";
1	sraer114_mid	exon	169162242	169162348	0.0696224952293278	+	.	gene_id "ENSRNOG00000017609"; transcript_id "ENSRNOG00000017609_tx_2"; exon_id "1_169162242_169162348_+"; exonnum "2"; txlen "3854";
1	sraer114_mid	exon	169163077	169164374	0.0943982507158547	+	.	gene_id "ENSRNOG00000017609"; transcript_id "ENSRNOG00000017609_tx_1"; exon_id "1_169163077_169164374_+"; exonnum "2"; txlen "3747";
1	sraer114_mid	exon	169163077	169164374	0.0696224952293278	+	.	gene_id "ENSRNOG00000017609"; transcript_id "ENSRNOG00000017609_tx_2"; exon_id "1_169163077_169164374_+"; exonnum "3"; txlen "3854";
1	sraer114_mid	exon	169163077	169164374	0.0329064324678508	+	.	gene_id "ENSRNOG00000017609"; transcript_id "ENSRNOG00000017609_tx_3"; exon_id "1_169163077_169164374_+"; exonnum "3"; txlen "3869";
1	ensembl	five_prime_utr	169164206	169164312	0	+	.	gene_id "ENSRNOG00000017609"; gene_version "9"; transcript_id "ENSRNOT00000023751"; transcript_version "9"; gene_name "Cnga4"; gene_source "ensembl"; gene_biotype "protein_coding"; transcript_name "Cnga4-201"; transcript_source "ensembl"; transcript_biotype "protein_coding"; tag "Ensembl_canonical";
1	ensembl	exon	169164206	169164374	0	+	.	gene_id "ENSRNOG00000017609"; gene_version "9"; transcript_id "ENSRNOT00000023751"; transcript_version "9"; exon_number "1"; gene_name "Cnga4"; gene_source "ensembl"; gene_biotype "protein_coding"; transcript_name "Cnga4-201"; transcript_source "ensembl"; transcript_biotype "protein_coding"; exon_id "ENSRNOE00000169028"; exon_version "3"; tag "Ensembl_canonical";
1	ensembl	gene	169164206	169168224	0	+	.	gene_id "ENSRNOG00000017609"; gene_version "9"; gene_name "Cnga4"; gene_source "ensembl"; gene_biotype "protein_coding";
1	ensembl	transcript	169164206	169168224	0	+	.	gene_id "ENSRNOG00000017609"; gene_version "9"; transcript_id "ENSRNOT00000023751"; transcript_version "9"; gene_name "Cnga4"; gene_source "ensembl"; gene_biotype "protein_coding"; transcript_name "Cnga4-201"; transcript_source "ensembl"; transcript_biotype "protein_coding"; tag "Ensembl_canonical";
1	ensembl	start_codon	169164313	169164315	0	+	0	gene_id "ENSRNOG00000017609"; gene_version "9"; transcript_id "ENSRNOT00000023751"; transcript_version "9"; exon_number "1"; gene_name "Cnga4"; gene_source "ensembl"; gene_biotype "protein_coding"; transcript_name "Cnga4-201"; transcript_source "ensembl"; transcript_biotype "protein_coding"; tag "Ensembl_canonical";
1	ensembl	CDS	169164313	169164374	0	+	0	gene_id "ENSRNOG00000017609"; gene_version "9"; transcript_id "ENSRNOT00000023751"; transcript_version "9"; exon_number "1"; gene_name "Cnga4"; gene_source "ensembl"; gene_biotype "protein_coding"; transcript_name "Cnga4-201"; transcript_source "ensembl"; transcript_biotype "protein_coding"; protein_id "ENSRNOP00000023751"; protein_version "4"; tag "Ensembl_canonical";
1	ensembl	exon	169164508	169164609	0	+	.	gene_id "ENSRNOG00000017609"; gene_version "9"; transcript_id "ENSRNOT00000023751"; transcript_version "9"; exon_number "2"; gene_name "Cnga4"; gene_source "ensembl"; gene_biotype "protein_coding"; transcript_name "Cnga4-201"; transcript_source "ensembl"; transcript_biotype "protein_coding"; exon_id "ENSRNOE00000169168"; exon_version "1"; tag "Ensembl_canonical";
1	ensembl	CDS	169164508	169164609	0	+	1	gene_id "ENSRNOG00000017609"; gene_version "9"; transcript_id "ENSRNOT00000023751"; transcript_version "9"; exon_number "2"; gene_name "Cnga4"; gene_source "ensembl"; gene_biotype "protein_coding"; transcript_name "Cnga4-201"; transcript_source "ensembl"; transcript_biotype "protein_coding"; protein_id "ENSRNOP00000023751"; protein_version "4"; tag "Ensembl_canonical";
1	ENSEMBL114_rn	exon	169164508	169164609	0.0943982507158547	+	.	gene_id "ENSRNOG00000017609"; transcript_id "ENSRNOG00000017609_tx_1"; exon_id "1_169164508_169164609_+"; exonnum "3"; txlen "3747";
1	ENSEMBL114_rn	exon	169164508	169164609	0.0696224952293278	+	.	gene_id "ENSRNOG00000017609"; transcript_id "ENSRNOG00000017609_tx_2"; exon_id "1_169164508_169164609_+"; exonnum "4"; txlen "3854";
1	ENSEMBL114_rn	exon	169164508	169164609	0.0329064324678508	+	.	gene_id "ENSRNOG00000017609"; transcript_id "ENSRNOG00000017609_tx_3"; exon_id "1_169164508_169164609_+"; exonnum "4"; txlen "3869";
1	ensembl	exon	169164786	169164892	0	+	.	gene_id "ENSRNOG00000017609"; gene_version "9"; transcript_id "ENSRNOT00000023751"; transcript_version "9"; exon_number "3"; gene_name "Cnga4"; gene_source "ensembl"; gene_biotype "protein_coding"; transcript_name "Cnga4-201"; transcript_source "ensembl"; transcript_biotype "protein_coding"; exon_id "ENSRNOE00000169244"; exon_version "1"; tag "Ensembl_canonical";
1	ensembl	CDS	169164786	169164892	0	+	1	gene_id "ENSRNOG00000017609"; gene_version "9"; transcript_id "ENSRNOT00000023751"; transcript_version "9"; exon_number "3"; gene_name "Cnga4"; gene_source "ensembl"; gene_biotype "protein_coding"; transcript_name "Cnga4-201"; transcript_source "ensembl"; transcript_biotype "protein_coding"; protein_id "ENSRNOP00000023751"; protein_version "4"; tag "Ensembl_canonical";
1	ENSEMBL114_rn	exon	169164786	169164892	0.0943982507158547	+	.	gene_id "ENSRNOG00000017609"; transcript_id "ENSRNOG00000017609_tx_1"; exon_id "1_169164786_169164892_+"; exonnum "4"; txlen "3747";
1	ENSEMBL114_rn	exon	169164786	169164892	0.0696224952293278	+	.	gene_id "ENSRNOG00000017609"; transcript_id "ENSRNOG00000017609_tx_2"; exon_id "1_169164786_169164892_+"; exonnum "5"; txlen "3854";
1	ENSEMBL114_rn	exon	169164786	169164892	0.0329064324678508	+	.	gene_id "ENSRNOG00000017609"; transcript_id "ENSRNOG00000017609_tx_3"; exon_id "1_169164786_169164892_+"; exonnum "5"; txlen "3869";
1	ensembl	exon	169165116	169165761	0	+	.	gene_id "ENSRNOG00000017609"; gene_version "9"; transcript_id "ENSRNOT00000023751"; transcript_version "9"; exon_number "4"; gene_name "Cnga4"; gene_source "ensembl"; gene_biotype "protein_coding"; transcript_name "Cnga4-201"; transcript_source "ensembl"; transcript_biotype "protein_coding"; exon_id "ENSRNOE00000169303"; exon_version "1"; tag "Ensembl_canonical";
1	ensembl	CDS	169165116	169165761	0	+	2	gene_id "ENSRNOG00000017609"; gene_version "9"; transcript_id "ENSRNOT00000023751"; transcript_version "9"; exon_number "4"; gene_name "Cnga4"; gene_source "ensembl"; gene_biotype "protein_coding"; transcript_name "Cnga4-201"; transcript_source "ensembl"; transcript_biotype "protein_coding"; protein_id "ENSRNOP00000023751"; protein_version "4"; tag "Ensembl_canonical";
1	ENSEMBL114_rn	exon	169165116	169165761	0.0943982507158547	+	.	gene_id "ENSRNOG00000017609"; transcript_id "ENSRNOG00000017609_tx_1"; exon_id "1_169165116_169165761_+"; exonnum "5"; txlen "3747";
1	ENSEMBL114_rn	exon	169165116	169165761	0.0696224952293278	+	.	gene_id "ENSRNOG00000017609"; transcript_id "ENSRNOG00000017609_tx_2"; exon_id "1_169165116_169165761_+"; exonnum "6"; txlen "3854";
1	ENSEMBL114_rn	exon	169165116	169165761	0.0329064324678508	+	.	gene_id "ENSRNOG00000017609"; transcript_id "ENSRNOG00000017609_tx_3"; exon_id "1_169165116_169165761_+"; exonnum "6"; txlen "3869";
1	ensembl	exon	169166421	169166770	0	+	.	gene_id "ENSRNOG00000017609"; gene_version "9"; transcript_id "ENSRNOT00000023751"; transcript_version "9"; exon_number "5"; gene_name "Cnga4"; gene_source "ensembl"; gene_biotype "protein_coding"; transcript_name "Cnga4-201"; transcript_source "ensembl"; transcript_biotype "protein_coding"; exon_id "ENSRNOE00000169370"; exon_version "1"; tag "Ensembl_canonical";
1	ensembl	CDS	169166421	169166770	0	+	1	gene_id "ENSRNOG00000017609"; gene_version "9"; transcript_id "ENSRNOT00000023751"; transcript_version "9"; exon_number "5"; gene_name "Cnga4"; gene_source "ensembl"; gene_biotype "protein_coding"; transcript_name "Cnga4-201"; transcript_source "ensembl"; transcript_biotype "protein_coding"; protein_id "ENSRNOP00000023751"; protein_version "4"; tag "Ensembl_canonical";
1	ENSEMBL114_rn	exon	169166421	169166770	0.0943982507158547	+	.	gene_id "ENSRNOG00000017609"; transcript_id "ENSRNOG00000017609_tx_1"; exon_id "1_169166421_169166770_+"; exonnum "6"; txlen "3747";
1	ENSEMBL114_rn	exon	169166421	169166770	0.0696224952293278	+	.	gene_id "ENSRNOG00000017609"; transcript_id "ENSRNOG00000017609_tx_2"; exon_id "1_169166421_169166770_+"; exonnum "7"; txlen "3854";
1	ENSEMBL114_rn	exon	169166421	169166770	0.0329064324678508	+	.	gene_id "ENSRNOG00000017609"; transcript_id "ENSRNOG00000017609_tx_3"; exon_id "1_169166421_169166770_+"; exonnum "7"; txlen "3869";
1	ensembl	CDS	169167238	169167695	0	+	2	gene_id "ENSRNOG00000017609"; gene_version "9"; transcript_id "ENSRNOT00000023751"; transcript_version "9"; exon_number "6"; gene_name "Cnga4"; gene_source "ensembl"; gene_biotype "protein_coding"; transcript_name "Cnga4-201"; transcript_source "ensembl"; transcript_biotype "protein_coding"; protein_id "ENSRNOP00000023751"; protein_version "4"; tag "Ensembl_canonical";
1	ensembl	exon	169167238	169167852	0	+	.	gene_id "ENSRNOG00000017609"; gene_version "9"; transcript_id "ENSRNOT00000023751"; transcript_version "9"; exon_number "6"; gene_name "Cnga4"; gene_source "ensembl"; gene_biotype "protein_coding"; transcript_name "Cnga4-201"; transcript_source "ensembl"; transcript_biotype "protein_coding"; exon_id "ENSRNOE00000169441"; exon_version "8"; tag "Ensembl_canonical";
1	ENSEMBL114_rn	exon	169167238	169167852	0.0943982507158547	+	.	gene_id "ENSRNOG00000017609"; transcript_id "ENSRNOG00000017609_tx_1"; exon_id "1_169167238_169167852_+"; exonnum "7"; txlen "3747";
1	ENSEMBL114_rn	exon	169167238	169167852	0.0696224952293278	+	.	gene_id "ENSRNOG00000017609"; transcript_id "ENSRNOG00000017609_tx_2"; exon_id "1_169167238_169167852_+"; exonnum "8"; txlen "3854";
1	ENSEMBL114_rn	exon	169167238	169167852	0.0329064324678508	+	.	gene_id "ENSRNOG00000017609"; transcript_id "ENSRNOG00000017609_tx_3"; exon_id "1_169167238_169167852_+"; exonnum "8"; txlen "3869";
1	ensembl	stop_codon	169167696	169167698	0	+	0	gene_id "ENSRNOG00000017609"; gene_version "9"; transcript_id "ENSRNOT00000023751"; transcript_version "9"; exon_number "6"; gene_name "Cnga4"; gene_source "ensembl"; gene_biotype "protein_coding"; transcript_name "Cnga4-201"; transcript_source "ensembl"; transcript_biotype "protein_coding"; tag "Ensembl_canonical";
1	ensembl	three_prime_utr	169167699	169167852	0	+	.	gene_id "ENSRNOG00000017609"; gene_version "9"; transcript_id "ENSRNOT00000023751"; transcript_version "9"; gene_name "Cnga4"; gene_source "ensembl"; gene_biotype "protein_coding"; transcript_name "Cnga4-201"; transcript_source "ensembl"; transcript_biotype "protein_coding"; tag "Ensembl_canonical";
1	ensembl	exon	169167888	169168224	0	+	.	gene_id "ENSRNOG00000017609"; gene_version "9"; transcript_id "ENSRNOT00000023751"; transcript_version "9"; exon_number "7"; gene_name "Cnga4"; gene_source "ensembl"; gene_biotype "protein_coding"; transcript_name "Cnga4-201"; transcript_source "ensembl"; transcript_biotype "protein_coding"; exon_id "ENSRNOE00000660831"; exon_version "1"; tag "Ensembl_canonical";
1	ensembl	three_prime_utr	169167888	169168224	0	+	.	gene_id "ENSRNOG00000017609"; gene_version "9"; transcript_id "ENSRNOT00000023751"; transcript_version "9"; gene_name "Cnga4"; gene_source "ensembl"; gene_biotype "protein_coding"; transcript_name "Cnga4-201"; transcript_source "ensembl"; transcript_biotype "protein_coding"; tag "Ensembl_canonical";
1	ensembl	five_prime_utr	169183194	169183612	0	+	.	gene_id "ENSRNOG00000017679"; gene_version "8"; transcript_id "ENSRNOT00000024077"; transcript_version "5"; gene_name "Cckbr"; gene_source "ensembl"; gene_biotype "protein_coding"; transcript_name "Cckbr-201"; transcript_source "ensembl"; transcript_biotype "protein_coding"; tag "Ensembl_canonical";
1	ensembl	exon	169183194	169183763	0	+	.	gene_id "ENSRNOG00000017679"; gene_version "8"; transcript_id "ENSRNOT00000024077"; transcript_version "5"; exon_number "1"; gene_name "Cckbr"; gene_source "ensembl"; gene_biotype "protein_coding"; transcript_name "Cckbr-201"; transcript_source "ensembl"; transcript_biotype "protein_coding"; exon_id "ENSRNOE00000734367"; exon_version "1"; tag "Ensembl_canonical";
1	ensembl	gene	169183194	169193745	0	+	.	gene_id "ENSRNOG00000017679"; gene_version "8"; gene_name "Cckbr"; gene_source "ensembl"; gene_biotype "protein_coding";
1	ensembl	transcript	169183194	169193745	0	+	.	gene_id "ENSRNOG00000017679"; gene_version "8"; transcript_id "ENSRNOT00000024077"; transcript_version "5"; gene_name "Cckbr"; gene_source "ensembl"; gene_biotype "protein_coding"; transcript_name "Cckbr-201"; transcript_source "ensembl"; transcript_biotype "protein_coding"; tag "Ensembl_canonical";
1	ensembl	five_prime_utr	169183548	169183612	0	+	.	gene_id "ENSRNOG00000017679"; gene_version "8"; transcript_id "ENSRNOT00000113071"; transcript_version "2"; gene_name "Cckbr"; gene_source "ensembl"; gene_biotype "protein_coding"; transcript_name "Cckbr-202"; transcript_source "ensembl"; transcript_biotype "protein_coding";
1	ensembl	exon	169183548	169183763	0	+	.	gene_id "ENSRNOG00000017679"; gene_version "8"; transcript_id "ENSRNOT00000113071"; transcript_version "2"; exon_number "1"; gene_name "Cckbr"; gene_source "ensembl"; gene_biotype "protein_coding"; transcript_name "Cckbr-202"; transcript_source "ensembl"; transcript_biotype "protein_coding"; exon_id "ENSRNOE00000488566"; exon_version "4";
1	ENSEMBL114_rn	exon	169183548	169183763	0.243953411403846	+	.	gene_id "ENSRNOG00000017679"; transcript_id "ENSRNOG00000017679_tx_3"; exon_id "1_169183548_169183763_+"; exonnum "1"; txlen "1199";
1	ensembl	transcript	169183548	169193744	0	+	.	gene_id "ENSRNOG00000017679"; gene_version "8"; transcript_id "ENSRNOT00000113071"; transcript_version "2"; gene_name "Cckbr"; gene_source "ensembl"; gene_biotype "protein_coding"; transcript_name "Cckbr-202"; transcript_source "ensembl"; transcript_biotype "protein_coding";
1	ensembl	start_codon	169183613	169183615	0	+	0	gene_id "ENSRNOG00000017679"; gene_version "8"; transcript_id "ENSRNOT00000113071"; transcript_version "2"; exon_number "1"; gene_name "Cckbr"; gene_source "ensembl"; gene_biotype "protein_coding"; transcript_name "Cckbr-202"; transcript_source "ensembl"; transcript_biotype "protein_coding";
1	ensembl	start_codon	169183613	169183615	0	+	0	gene_id "ENSRNOG00000017679"; gene_version "8"; transcript_id "ENSRNOT00000024077"; transcript_version "5"; exon_number "1"; gene_name "Cckbr"; gene_source "ensembl"; gene_biotype "protein_coding"; transcript_name "Cckbr-201"; transcript_source "ensembl"; transcript_biotype "protein_coding"; tag "Ensembl_canonical";
1	ensembl	CDS	169183613	169183763	0	+	0	gene_id "ENSRNOG00000017679"; gene_version "8"; transcript_id "ENSRNOT00000113071"; transcript_version "2"; exon_number "1"; gene_name "Cckbr"; gene_source "ensembl"; gene_biotype "protein_coding"; transcript_name "Cckbr-202"; transcript_source "ensembl"; transcript_biotype "protein_coding"; protein_id "ENSRNOP00000081099"; protein_version "2";
1	ensembl	CDS	169183613	169183763	0	+	0	gene_id "ENSRNOG00000017679"; gene_version "8"; transcript_id "ENSRNOT00000024077"; transcript_version "5"; exon_number "1"; gene_name "Cckbr"; gene_source "ensembl"; gene_biotype "protein_coding"; transcript_name "Cckbr-201"; transcript_source "ensembl"; transcript_biotype "protein_coding"; protein_id "ENSRNOP00000024077"; protein_version "1"; tag "Ensembl_canonical";
1	ensembl	exon	169191008	169191259	0	+	.	gene_id "ENSRNOG00000017679"; gene_version "8"; transcript_id "ENSRNOT00000113071"; transcript_version "2"; exon_number "2"; gene_name "Cckbr"; gene_source "ensembl"; gene_biotype "protein_coding"; transcript_name "Cckbr-202"; transcript_source "ensembl"; transcript_biotype "protein_coding"; exon_id "ENSRNOE00000491370"; exon_version "1";
1	ensembl	CDS	169191008	169191259	0	+	2	gene_id "ENSRNOG00000017679"; gene_version "8"; transcript_id "ENSRNOT00000113071"; transcript_version "2"; exon_number "2"; gene_name "Cckbr"; gene_source "ensembl"; gene_biotype "protein_coding"; transcript_name "Cckbr-202"; transcript_source "ensembl"; transcript_biotype "protein_coding"; protein_id "ENSRNOP00000081099"; protein_version "2";
1	ensembl	exon	169191008	169191259	0	+	.	gene_id "ENSRNOG00000017679"; gene_version "8"; transcript_id "ENSRNOT00000024077"; transcript_version "5"; exon_number "2"; gene_name "Cckbr"; gene_source "ensembl"; gene_biotype "protein_coding"; transcript_name "Cckbr-201"; transcript_source "ensembl"; transcript_biotype "protein_coding"; exon_id "ENSRNOE00000491370"; exon_version "1"; tag "Ensembl_canonical";
1	ensembl	CDS	169191008	169191259	0	+	2	gene_id "ENSRNOG00000017679"; gene_version "8"; transcript_id "ENSRNOT00000024077"; transcript_version "5"; exon_number "2"; gene_name "Cckbr"; gene_source "ensembl"; gene_biotype "protein_coding"; transcript_name "Cckbr-201"; transcript_source "ensembl"; transcript_biotype "protein_coding"; protein_id "ENSRNOP00000024077"; protein_version "1"; tag "Ensembl_canonical";
1	ENSEMBL114_rn	exon	169191008	169191259	0.243953411403846	+	.	gene_id "ENSRNOG00000017679"; transcript_id "ENSRNOG00000017679_tx_3"; exon_id "1_169191008_169191259_+"; exonnum "2"; txlen "1199";
1	ensembl	exon	169191417	169191666	0	+	.	gene_id "ENSRNOG00000017679"; gene_version "8"; transcript_id "ENSRNOT00000024077"; transcript_version "5"; exon_number "3"; gene_name "Cckbr"; gene_source "ensembl"; gene_biotype "protein_coding"; transcript_name "Cckbr-201"; transcript_source "ensembl"; transcript_biotype "protein_coding"; exon_id "ENSRNOE00000170259"; exon_version "1"; tag "Ensembl_canonical";
1	ensembl	CDS	169191417	169191666	0	+	2	gene_id "ENSRNOG00000017679"; gene_version "8"; transcript_id "ENSRNOT00000024077"; transcript_version "5"; exon_number "3"; gene_name "Cckbr"; gene_source "ensembl"; gene_biotype "protein_coding"; transcript_name "Cckbr-201"; transcript_source "ensembl"; transcript_biotype "protein_coding"; protein_id "ENSRNOP00000024077"; protein_version "1"; tag "Ensembl_canonical";
1	ENSEMBL114_rn	exon	169191417	169191666	0.243953411403846	+	.	gene_id "ENSRNOG00000017679"; transcript_id "ENSRNOG00000017679_tx_3"; exon_id "1_169191417_169191666_+"; exonnum "3"; txlen "1199";
1	ensembl	CDS	169191933	169192018	0	+	2	gene_id "ENSRNOG00000017679"; gene_version "8"; transcript_id "ENSRNOT00000113071"; transcript_version "2"; exon_number "3"; gene_name "Cckbr"; gene_source "ensembl"; gene_biotype "protein_coding"; transcript_name "Cckbr-202"; transcript_source "ensembl"; transcript_biotype "protein_coding"; protein_id "ENSRNOP00000081099"; protein_version "2";
1	ensembl	exon	169191933	169192105	0	+	.	gene_id "ENSRNOG00000017679"; gene_version "8"; transcript_id "ENSRNOT00000024077"; transcript_version "5"; exon_number "4"; gene_name "Cckbr"; gene_source "ensembl"; gene_biotype "protein_coding"; transcript_name "Cckbr-201"; transcript_source "ensembl"; transcript_biotype "protein_coding"; exon_id "ENSRNOE00000505319"; exon_version "1"; tag "Ensembl_canonical";
1	ensembl	CDS	169191933	169192105	0	+	1	gene_id "ENSRNOG00000017679"; gene_version "8"; transcript_id "ENSRNOT00000024077"; transcript_version "5"; exon_number "4"; gene_name "Cckbr"; gene_source "ensembl"; gene_biotype "protein_coding"; transcript_name "Cckbr-201"; transcript_source "ensembl"; transcript_biotype "protein_coding"; protein_id "ENSRNOP00000024077"; protein_version "1"; tag "Ensembl_canonical";
1	ENSEMBL114_rn	exon	169191933	169192105	0.243953411403846	+	.	gene_id "ENSRNOG00000017679"; transcript_id "ENSRNOG00000017679_tx_3"; exon_id "1_169191933_169192105_+"; exonnum "4"; txlen "1199";
1	ensembl	exon	169191933	169193744	0	+	.	gene_id "ENSRNOG00000017679"; gene_version "8"; transcript_id "ENSRNOT00000113071"; transcript_version "2"; exon_number "3"; gene_name "Cckbr"; gene_source "ensembl"; gene_biotype "protein_coding"; transcript_name "Cckbr-202"; transcript_source "ensembl"; transcript_biotype "protein_coding"; exon_id "ENSRNOE00000746043"; exon_version "1";
1	ensembl	stop_codon	169192019	169192021	0	+	0	gene_id "ENSRNOG00000017679"; gene_version "8"; transcript_id "ENSRNOT00000113071"; transcript_version "2"; exon_number "3"; gene_name "Cckbr"; gene_source "ensembl"; gene_biotype "protein_coding"; transcript_name "Cckbr-202"; transcript_source "ensembl"; transcript_biotype "protein_coding";
1	ensembl	three_prime_utr	169192022	169193744	0	+	.	gene_id "ENSRNOG00000017679"; gene_version "8"; transcript_id "ENSRNOT00000113071"; transcript_version "2"; gene_name "Cckbr"; gene_source "ensembl"; gene_biotype "protein_coding"; transcript_name "Cckbr-202"; transcript_source "ensembl"; transcript_biotype "protein_coding";
1	ensembl	CDS	169192300	169192829	0	+	2	gene_id "ENSRNOG00000017679"; gene_version "8"; transcript_id "ENSRNOT00000024077"; transcript_version "5"; exon_number "5"; gene_name "Cckbr"; gene_source "ensembl"; gene_biotype "protein_coding"; transcript_name "Cckbr-201"; transcript_source "ensembl"; transcript_biotype "protein_coding"; protein_id "ENSRNOP00000024077"; protein_version "1"; tag "Ensembl_canonical";
1	ensembl	exon	169192300	169193745	0	+	.	gene_id "ENSRNOG00000017679"; gene_version "8"; transcript_id "ENSRNOT00000024077"; transcript_version "5"; exon_number "5"; gene_name "Cckbr"; gene_source "ensembl"; gene_biotype "protein_coding"; transcript_name "Cckbr-201"; transcript_source "ensembl"; transcript_biotype "protein_coding"; exon_id "ENSRNOE00000508616"; exon_version "2"; tag "Ensembl_canonical";
1	ensembl	stop_codon	169192830	169192832	0	+	0	gene_id "ENSRNOG00000017679"; gene_version "8"; transcript_id "ENSRNOT00000024077"; transcript_version "5"; exon_number "5"; gene_name "Cckbr"; gene_source "ensembl"; gene_biotype "protein_coding"; transcript_name "Cckbr-201"; transcript_source "ensembl"; transcript_biotype "protein_coding"; tag "Ensembl_canonical";
1	ensembl	three_prime_utr	169192833	169193745	0	+	.	gene_id "ENSRNOG00000017679"; gene_version "8"; transcript_id "ENSRNOT00000024077"; transcript_version "5"; gene_name "Cckbr"; gene_source "ensembl"; gene_biotype "protein_coding"; transcript_name "Cckbr-201"; transcript_source "ensembl"; transcript_biotype "protein_coding"; tag "Ensembl_canonical";
1	sraer114_ss	exon	169202729	169203036	0.243953411403846	+	.	gene_id "ENSRNOG00000017679"; transcript_id "ENSRNOG00000017679_tx_3"; exon_id "1_169202729_169203036_+"; exonnum "5"; txlen "1199";
1	sraer114_es	exon	169238422	169238524	0.0340728873142286	+	.	gene_id "sraer114_gene_435"; transcript_id "sraer114_gene_435_tx_2"; exon_id "1_169238422_169238524_+"; exonnum "1"; txlen "618";
1	sraer114_mid	exon	169269454	169269689	0.0340728873142286	+	.	gene_id "sraer114_gene_435"; transcript_id "sraer114_gene_435_tx_2"; exon_id "1_169269454_169269689_+"; exonnum "2"; txlen "618";
1	sraer114_ss	exon	169300567	169300845	0.0340728873142286	+	.	gene_id "sraer114_gene_435"; transcript_id "sraer114_gene_435_tx_2"; exon_id "1_169300567_169300845_+"; exonnum "3"; txlen "618";
1	ensembl	five_prime_utr	169304708	169304863	0	+	.	gene_id "ENSRNOG00000017977"; gene_version "6"; transcript_id "ENSRNOT00000024224"; transcript_version "6"; gene_name "Smpd1"; gene_source "ensembl"; gene_biotype "protein_coding"; transcript_name "Smpd1-201"; transcript_source "ensembl"; transcript_biotype "protein_coding"; tag "Ensembl_canonical";
1	ensembl	exon	169304708	169305169	0	+	.	gene_id "ENSRNOG00000017977"; gene_version "6"; transcript_id "ENSRNOT00000024224"; transcript_version "6"; exon_number "1"; gene_name "Smpd1"; gene_source "ensembl"; gene_biotype "protein_coding"; transcript_name "Smpd1-201"; transcript_source "ensembl"; transcript_biotype "protein_coding"; exon_id "ENSRNOE00000172786"; exon_version "5"; tag "Ensembl_canonical";
1	ENSEMBL114_rn	exon	169304708	169305169	2072.24389941833	+	.	gene_id "ENSRNOG00000017977"; transcript_id "ENSRNOG00000017977_tx_1"; exon_id "1_169304708_169305169_+"; exonnum "1"; txlen "2373";
1	ensembl	gene	169304708	169308614	0	+	.	gene_id "ENSRNOG00000017977"; gene_version "6"; gene_name "Smpd1"; gene_source "ensembl"; gene_biotype "protein_coding";
1	ensembl	transcript	169304708	169308614	0	+	.	gene_id "ENSRNOG00000017977"; gene_version "6"; transcript_id "ENSRNOT00000024224"; transcript_version "6"; gene_name "Smpd1"; gene_source "ensembl"; gene_biotype "protein_coding"; transcript_name "Smpd1-201"; transcript_source "ensembl"; transcript_biotype "protein_coding"; tag "Ensembl_canonical";
1	ensembl	start_codon	169304864	169304866	0	+	0	gene_id "ENSRNOG00000017977"; gene_version "6"; transcript_id "ENSRNOT00000024224"; transcript_version "6"; exon_number "1"; gene_name "Smpd1"; gene_source "ensembl"; gene_biotype "protein_coding"; transcript_name "Smpd1-201"; transcript_source "ensembl"; transcript_biotype "protein_coding"; tag "Ensembl_canonical";
1	ensembl	CDS	169304864	169305169	0	+	0	gene_id "ENSRNOG00000017977"; gene_version "6"; transcript_id "ENSRNOT00000024224"; transcript_version "6"; exon_number "1"; gene_name "Smpd1"; gene_source "ensembl"; gene_biotype "protein_coding"; transcript_name "Smpd1-201"; transcript_source "ensembl"; transcript_biotype "protein_coding"; protein_id "ENSRNOP00000024224"; protein_version "4"; tag "Ensembl_canonical";
1	sraer114_mid	exon	169305552	169306324	2072.24389941833	+	.	gene_id "ENSRNOG00000017977"; transcript_id "ENSRNOG00000017977_tx_1"; exon_id "1_169305552_169306324_+"; exonnum "2"; txlen "2373";
1	ensembl	exon	169305555	169306324	0	+	.	gene_id "ENSRNOG00000017977"; gene_version "6"; transcript_id "ENSRNOT00000024224"; transcript_version "6"; exon_number "2"; gene_name "Smpd1"; gene_source "ensembl"; gene_biotype "protein_coding"; transcript_name "Smpd1-201"; transcript_source "ensembl"; transcript_biotype "protein_coding"; exon_id "ENSRNOE00000172848"; exon_version "2"; tag "Ensembl_canonical";
1	ensembl	CDS	169305555	169306324	0	+	0	gene_id "ENSRNOG00000017977"; gene_version "6"; transcript_id "ENSRNOT00000024224"; transcript_version "6"; exon_number "2"; gene_name "Smpd1"; gene_source "ensembl"; gene_biotype "protein_coding"; transcript_name "Smpd1-201"; transcript_source "ensembl"; transcript_biotype "protein_coding"; protein_id "ENSRNOP00000024224"; protein_version "4"; tag "Ensembl_canonical";
1	ensembl	exon	169306812	169306983	0	+	.	gene_id "ENSRNOG00000017977"; gene_version "6"; transcript_id "ENSRNOT00000024224"; transcript_version "6"; exon_number "3"; gene_name "Smpd1"; gene_source "ensembl"; gene_biotype "protein_coding"; transcript_name "Smpd1-201"; transcript_source "ensembl"; transcript_biotype "protein_coding"; exon_id "ENSRNOE00000172910"; exon_version "1"; tag "Ensembl_canonical";
1	ensembl	CDS	169306812	169306983	0	+	1	gene_id "ENSRNOG00000017977"; gene_version "6"; transcript_id "ENSRNOT00000024224"; transcript_version "6"; exon_number "3"; gene_name "Smpd1"; gene_source "ensembl"; gene_biotype "protein_coding"; transcript_name "Smpd1-201"; transcript_source "ensembl"; transcript_biotype "protein_coding"; protein_id "ENSRNOP00000024224"; protein_version "4"; tag "Ensembl_canonical";
1	ENSEMBL114_rn	exon	169306812	169306983	2072.24389941833	+	.	gene_id "ENSRNOG00000017977"; transcript_id "ENSRNOG00000017977_tx_1"; exon_id "1_169306812_169306983_+"; exonnum "3"; txlen "2373";
1	ensembl	exon	169307218	169307294	0	+	.	gene_id "ENSRNOG00000017977"; gene_version "6"; transcript_id "ENSRNOT00000024224"; transcript_version "6"; exon_number "4"; gene_name "Smpd1"; gene_source "ensembl"; gene_biotype "protein_coding"; transcript_name "Smpd1-201"; transcript_source "ensembl"; transcript_biotype "protein_coding"; exon_id "ENSRNOE00000172975"; exon_version "1"; tag "Ensembl_canonical";
1	ensembl	CDS	169307218	169307294	0	+	0	gene_id "ENSRNOG00000017977"; gene_version "6"; transcript_id "ENSRNOT00000024224"; transcript_version "6"; exon_number "4"; gene_name "Smpd1"; gene_source "ensembl"; gene_biotype "protein_coding"; transcript_name "Smpd1-201"; transcript_source "ensembl"; transcript_biotype "protein_coding"; protein_id "ENSRNOP00000024224"; protein_version "4"; tag "Ensembl_canonical";
1	ENSEMBL114_rn	exon	169307218	169307294	2072.24389941833	+	.	gene_id "ENSRNOG00000017977"; transcript_id "ENSRNOG00000017977_tx_1"; exon_id "1_169307218_169307294_+"; exonnum "4"; txlen "2373";
1	ensembl	exon	169307606	169307751	0	+	.	gene_id "ENSRNOG00000017977"; gene_version "6"; transcript_id "ENSRNOT00000024224"; transcript_version "6"; exon_number "5"; gene_name "Smpd1"; gene_source "ensembl"; gene_biotype "protein_coding"; transcript_name "Smpd1-201"; transcript_source "ensembl"; transcript_biotype "protein_coding"; exon_id "ENSRNOE00000173040"; exon_version "1"; tag "Ensembl_canonical";
1	ensembl	CDS	169307606	169307751	0	+	1	gene_id "ENSRNOG00000017977"; gene_version "6"; transcript_id "ENSRNOT00000024224"; transcript_version "6"; exon_number "5"; gene_name "Smpd1"; gene_source "ensembl"; gene_biotype "protein_coding"; transcript_name "Smpd1-201"; transcript_source "ensembl"; transcript_biotype "protein_coding"; protein_id "ENSRNOP00000024224"; protein_version "4"; tag "Ensembl_canonical";
1	ENSEMBL114_rn	exon	169307606	169307751	2072.24389941833	+	.	gene_id "ENSRNOG00000017977"; transcript_id "ENSRNOG00000017977_tx_1"; exon_id "1_169307606_169307751_+"; exonnum "5"; txlen "2373";
1	ensembl	CDS	169307872	169308278	0	+	2	gene_id "ENSRNOG00000017977"; gene_version "6"; transcript_id "ENSRNOT00000024224"; transcript_version "6"; exon_number "6"; gene_name "Smpd1"; gene_source "ensembl"; gene_biotype "protein_coding"; transcript_name "Smpd1-201"; transcript_source "ensembl"; transcript_biotype "protein_coding"; protein_id "ENSRNOP00000024224"; protein_version "4"; tag "Ensembl_canonical";
1	ensembl	exon	169307872	169308614	0	+	.	gene_id "ENSRNOG00000017977"; gene_version "6"; transcript_id "ENSRNOT00000024224"; transcript_version "6"; exon_number "6"; gene_name "Smpd1"; gene_source "ensembl"; gene_biotype "protein_coding"; transcript_name "Smpd1-201"; transcript_source "ensembl"; transcript_biotype "protein_coding"; exon_id "ENSRNOE00000173093"; exon_version "6"; tag "Ensembl_canonical";
1	ENSEMBL114_rn	exon	169307872	169308614	2072.24389941833	+	.	gene_id "ENSRNOG00000017977"; transcript_id "ENSRNOG00000017977_tx_1"; exon_id "1_169307872_169308614_+"; exonnum "6"; txlen "2373";
1	ensembl	stop_codon	169308279	169308281	0	+	0	gene_id "ENSRNOG00000017977"; gene_version "6"; transcript_id "ENSRNOT00000024224"; transcript_version "6"; exon_number "6"; gene_name "Smpd1"; gene_source "ensembl"; gene_biotype "protein_coding"; transcript_name "Smpd1-201"; transcript_source "ensembl"; transcript_biotype "protein_coding"; tag "Ensembl_canonical";
1	ensembl	three_prime_utr	169308282	169308614	0	+	.	gene_id "ENSRNOG00000017977"; gene_version "6"; transcript_id "ENSRNOT00000024224"; transcript_version "6"; gene_name "Smpd1"; gene_source "ensembl"; gene_biotype "protein_coding"; transcript_name "Smpd1-201"; transcript_source "ensembl"; transcript_biotype "protein_coding"; tag "Ensembl_canonical";
1	sraer114_es	exon	169331472	169331668	2.74108736340484	+	.	gene_id "sraer114_gene_6749"; transcript_id "sraer114_gene_6749_tx_1"; exon_id "1_169331472_169331668_+"; exonnum "1"; txlen "831";
1	sraer114_es	exon	169331472	169331668	1.80702753724002	+	.	gene_id "sraer114_gene_6749"; transcript_id "sraer114_gene_6749_tx_2"; exon_id "1_169331472_169331668_+"; exonnum "1"; txlen "559";
1	sraer114_mid	exon	169345031	169345176	2.74108736340484	+	.	gene_id "sraer114_gene_6749"; transcript_id "sraer114_gene_6749_tx_1"; exon_id "1_169345031_169345176_+"; exonnum "2"; txlen "831";
1	sraer114_mid	exon	169345031	169345176	1.80702753724002	+	.	gene_id "sraer114_gene_6749"; transcript_id "sraer114_gene_6749_tx_2"; exon_id "1_169345031_169345176_+"; exonnum "2"; txlen "559";
1	sraer114_ss	exon	169345915	169346130	1.80702753724002	+	.	gene_id "sraer114_gene_6749"; transcript_id "sraer114_gene_6749_tx_2"; exon_id "1_169345915_169346130_+"; exonnum "3"; txlen "559";
1	sraer114_mid	exon	169349109	169349243	2.74108736340484	+	.	gene_id "sraer114_gene_6749"; transcript_id "sraer114_gene_6749_tx_1"; exon_id "1_169349109_169349243_+"; exonnum "3"; txlen "831";
1	sraer114_ss	exon	169349675	169350027	2.74108736340484	+	.	gene_id "sraer114_gene_6749"; transcript_id "sraer114_gene_6749_tx_1"; exon_id "1_169349675_169350027_+"; exonnum "4"; txlen "831";
1	ensembl	five_prime_utr	169392177	169392375	0	+	.	gene_id "ENSRNOG00000050846"; gene_version "5"; transcript_id "ENSRNOT00000076631"; transcript_version "3"; gene_name "Timm10b"; gene_source "ensembl"; gene_biotype "protein_coding"; transcript_name "Timm10b-201"; transcript_source "ensembl"; transcript_biotype "protein_coding";
1	ensembl	exon	169392177	169392405	0	+	.	gene_id "ENSRNOG00000050846"; gene_version "5"; transcript_id "ENSRNOT00000076631"; transcript_version "3"; exon_number "1"; gene_name "Timm10b"; gene_source "ensembl"; gene_biotype "protein_coding"; transcript_name "Timm10b-201"; transcript_source "ensembl"; transcript_biotype "protein_coding"; exon_id "ENSRNOE00000806658"; exon_version "1";
1	ensembl	transcript	169392177	169392993	0	+	.	gene_id "ENSRNOG00000050846"; gene_version "5"; transcript_id "ENSRNOT00000076631"; transcript_version "3"; gene_name "Timm10b"; gene_source "ensembl"; gene_biotype "protein_coding"; transcript_name "Timm10b-201"; transcript_source "ensembl"; transcript_biotype "protein_coding";
1	ensembl	gene	169392177	169395205	0	+	.	gene_id "ENSRNOG00000050846"; gene_version "5"; gene_name "Timm10b"; gene_source "ensembl"; gene_biotype "protein_coding";
1	ensembl	five_prime_utr	169392334	169392375	0	+	.	gene_id "ENSRNOG00000050846"; gene_version "5"; transcript_id "ENSRNOT00000076961"; transcript_version "4"; gene_name "Timm10b"; gene_source "ensembl"; gene_biotype "protein_coding"; transcript_name "Timm10b-202"; transcript_source "ensembl"; transcript_biotype "protein_coding";
1	ensembl	five_prime_utr	169392334	169392375	0	+	.	gene_id "ENSRNOG00000050846"; gene_version "5"; transcript_id "ENSRNOT00000165846"; transcript_version "1"; gene_name "Timm10b"; gene_source "ensembl"; gene_biotype "protein_coding"; transcript_name "Timm10b-203"; transcript_source "ensembl"; transcript_biotype "protein_coding"; tag "Ensembl_canonical";
1	ensembl	exon	169392334	169392405	0	+	.	gene_id "ENSRNOG00000050846"; gene_version "5"; transcript_id "ENSRNOT00000076961"; transcript_version "4"; exon_number "1"; gene_name "Timm10b"; gene_source "ensembl"; gene_biotype "protein_coding"; transcript_name "Timm10b-202"; transcript_source "ensembl"; transcript_biotype "protein_coding"; exon_id "ENSRNOE00000514742"; exon_version "3";
1	ensembl	exon	169392334	169392405	0	+	.	gene_id "ENSRNOG00000050846"; gene_version "5"; transcript_id "ENSRNOT00000165846"; transcript_version "1"; exon_number "1"; gene_name "Timm10b"; gene_source "ensembl"; gene_biotype "protein_coding"; transcript_name "Timm10b-203"; transcript_source "ensembl"; transcript_biotype "protein_coding"; exon_id "ENSRNOE00000514742"; exon_version "3"; tag "Ensembl_canonical";
1	ensembl	transcript	169392334	169393472	0	+	.	gene_id "ENSRNOG00000050846"; gene_version "5"; transcript_id "ENSRNOT00000076961"; transcript_version "4"; gene_name "Timm10b"; gene_source "ensembl"; gene_biotype "protein_coding"; transcript_name "Timm10b-202"; transcript_source "ensembl"; transcript_biotype "protein_coding";
1	ensembl	transcript	169392334	169395205	0	+	.	gene_id "ENSRNOG00000050846"; gene_version "5"; transcript_id "ENSRNOT00000165846"; transcript_version "1"; gene_name "Timm10b"; gene_source "ensembl"; gene_biotype "protein_coding"; transcript_name "Timm10b-203"; transcript_source "ensembl"; transcript_biotype "protein_coding"; tag "Ensembl_canonical";
1	ensembl	start_codon	169392376	169392378	0	+	0	gene_id "ENSRNOG00000050846"; gene_version "5"; transcript_id "ENSRNOT00000076631"; transcript_version "3"; exon_number "1"; gene_name "Timm10b"; gene_source "ensembl"; gene_biotype "protein_coding"; transcript_name "Timm10b-201"; transcript_source "ensembl"; transcript_biotype "protein_coding";
1	ensembl	start_codon	169392376	169392378	0	+	0	gene_id "ENSRNOG00000050846"; gene_version "5"; transcript_id "ENSRNOT00000076961"; transcript_version "4"; exon_number "1"; gene_name "Timm10b"; gene_source "ensembl"; gene_biotype "protein_coding"; transcript_name "Timm10b-202"; transcript_source "ensembl"; transcript_biotype "protein_coding";
1	ensembl	start_codon	169392376	169392378	0	+	0	gene_id "ENSRNOG00000050846"; gene_version "5"; transcript_id "ENSRNOT00000165846"; transcript_version "1"; exon_number "1"; gene_name "Timm10b"; gene_source "ensembl"; gene_biotype "protein_coding"; transcript_name "Timm10b-203"; transcript_source "ensembl"; transcript_biotype "protein_coding"; tag "Ensembl_canonical";
1	ensembl	CDS	169392376	169392405	0	+	0	gene_id "ENSRNOG00000050846"; gene_version "5"; transcript_id "ENSRNOT00000076631"; transcript_version "3"; exon_number "1"; gene_name "Timm10b"; gene_source "ensembl"; gene_biotype "protein_coding"; transcript_name "Timm10b-201"; transcript_source "ensembl"; transcript_biotype "protein_coding"; protein_id "ENSRNOP00000068264"; protein_version "2";
1	ensembl	CDS	169392376	169392405	0	+	0	gene_id "ENSRNOG00000050846"; gene_version "5"; transcript_id "ENSRNOT00000076961"; transcript_version "4"; exon_number "1"; gene_name "Timm10b"; gene_source "ensembl"; gene_biotype "protein_coding"; transcript_name "Timm10b-202"; transcript_source "ensembl"; transcript_biotype "protein_coding"; protein_id "ENSRNOP00000068376"; protein_version "1";
1	ensembl	CDS	169392376	169392405	0	+	0	gene_id "ENSRNOG00000050846"; gene_version "5"; transcript_id "ENSRNOT00000165846"; transcript_version "1"; exon_number "1"; gene_name "Timm10b"; gene_source "ensembl"; gene_biotype "protein_coding"; transcript_name "Timm10b-203"; transcript_source "ensembl"; transcript_biotype "protein_coding"; protein_id "ENSRNOP00000110273"; protein_version "1"; tag "Ensembl_canonical";
1	ensembl	exon	169392548	169392643	0	+	.	gene_id "ENSRNOG00000050846"; gene_version "5"; transcript_id "ENSRNOT00000076961"; transcript_version "4"; exon_number "2"; gene_name "Timm10b"; gene_source "ensembl"; gene_biotype "protein_coding"; transcript_name "Timm10b-202"; transcript_source "ensembl"; transcript_biotype "protein_coding"; exon_id "ENSRNOE00000180818"; exon_version "1";
1	ensembl	CDS	169392548	169392643	0	+	0	gene_id "ENSRNOG00000050846"; gene_version "5"; transcript_id "ENSRNOT00000076961"; transcript_version "4"; exon_number "2"; gene_name "Timm10b"; gene_source "ensembl"; gene_biotype "protein_coding"; transcript_name "Timm10b-202"; transcript_source "ensembl"; transcript_biotype "protein_coding"; protein_id "ENSRNOP00000068376"; protein_version "1";
1	ensembl	exon	169392548	169392643	0	+	.	gene_id "ENSRNOG00000050846"; gene_version "5"; transcript_id "ENSRNOT00000165846"; transcript_version "1"; exon_number "2"; gene_name "Timm10b"; gene_source "ensembl"; gene_biotype "protein_coding"; transcript_name "Timm10b-203"; transcript_source "ensembl"; transcript_biotype "protein_coding"; exon_id "ENSRNOE00000180818"; exon_version "1"; tag "Ensembl_canonical";
1	ensembl	CDS	169392548	169392643	0	+	0	gene_id "ENSRNOG00000050846"; gene_version "5"; transcript_id "ENSRNOT00000165846"; transcript_version "1"; exon_number "2"; gene_name "Timm10b"; gene_source "ensembl"; gene_biotype "protein_coding"; transcript_name "Timm10b-203"; transcript_source "ensembl"; transcript_biotype "protein_coding"; protein_id "ENSRNOP00000110273"; protein_version "1"; tag "Ensembl_canonical";
1	ensembl	exon	169392813	169392945	0	+	.	gene_id "ENSRNOG00000050846"; gene_version "5"; transcript_id "ENSRNOT00000076961"; transcript_version "4"; exon_number "3"; gene_name "Timm10b"; gene_source "ensembl"; gene_biotype "protein_coding"; transcript_name "Timm10b-202"; transcript_source "ensembl"; transcript_biotype "protein_coding"; exon_id "ENSRNOE00000513920"; exon_version "1";
1	ensembl	CDS	169392813	169392945	0	+	0	gene_id "ENSRNOG00000050846"; gene_version "5"; transcript_id "ENSRNOT00000076961"; transcript_version "4"; exon_number "3"; gene_name "Timm10b"; gene_source "ensembl"; gene_biotype "protein_coding"; transcript_name "Timm10b-202"; transcript_source "ensembl"; transcript_biotype "protein_coding"; protein_id "ENSRNOP00000068376"; protein_version "1";
1	ensembl	exon	169392813	169392983	0	+	.	gene_id "ENSRNOG00000050846"; gene_version "5"; transcript_id "ENSRNOT00000076631"; transcript_version "3"; exon_number "2"; gene_name "Timm10b"; gene_source "ensembl"; gene_biotype "protein_coding"; transcript_name "Timm10b-201"; transcript_source "ensembl"; transcript_biotype "protein_coding"; exon_id "ENSRNOE00000515594"; exon_version "2";
1	ensembl	CDS	169392813	169392983	0	+	0	gene_id "ENSRNOG00000050846"; gene_version "5"; transcript_id "ENSRNOT00000076631"; transcript_version "3"; exon_number "2"; gene_name "Timm10b"; gene_source "ensembl"; gene_biotype "protein_coding"; transcript_name "Timm10b-201"; transcript_source "ensembl"; transcript_biotype "protein_coding"; protein_id "ENSRNOP00000068264"; protein_version "2";
1	ensembl	CDS	169392813	169392986	0	+	0	gene_id "ENSRNOG00000050846"; gene_version "5"; transcript_id "ENSRNOT00000165846"; transcript_version "1"; exon_number "3"; gene_name "Timm10b"; gene_source "ensembl"; gene_biotype "protein_coding"; transcript_name "Timm10b-203"; transcript_source "ensembl"; transcript_biotype "protein_coding"; protein_id "ENSRNOP00000110273"; protein_version "1"; tag "Ensembl_canonical";
1	ensembl	exon	169392813	169393017	0	+	.	gene_id "ENSRNOG00000050846"; gene_version "5"; transcript_id "ENSRNOT00000165846"; transcript_version "1"; exon_number "3"; gene_name "Timm10b"; gene_source "ensembl"; gene_biotype "protein_coding"; transcript_name "Timm10b-203"; transcript_source "ensembl"; transcript_biotype "protein_coding"; exon_id "ENSRNOE00000778487"; exon_version "1"; tag "Ensembl_canonical";
1	ensembl	stop_codon	169392987	169392989	0	+	0	gene_id "ENSRNOG00000050846"; gene_version "5"; transcript_id "ENSRNOT00000165846"; transcript_version "1"; exon_number "3"; gene_name "Timm10b"; gene_source "ensembl"; gene_biotype "protein_coding"; transcript_name "Timm10b-203"; transcript_source "ensembl"; transcript_biotype "protein_coding"; tag "Ensembl_canonical";
1	ensembl	CDS	169392988	169392990	0	+	0	gene_id "ENSRNOG00000050846"; gene_version "5"; transcript_id "ENSRNOT00000076631"; transcript_version "3"; exon_number "3"; gene_name "Timm10b"; gene_source "ensembl"; gene_biotype "protein_coding"; transcript_name "Timm10b-201"; transcript_source "ensembl"; transcript_biotype "protein_coding"; protein_id "ENSRNOP00000068264"; protein_version "2";
1	ensembl	exon	169392988	169392993	0	+	.	gene_id "ENSRNOG00000050846"; gene_version "5"; transcript_id "ENSRNOT00000076631"; transcript_version "3"; exon_number "3"; gene_name "Timm10b"; gene_source "ensembl"; gene_biotype "protein_coding"; transcript_name "Timm10b-201"; transcript_source "ensembl"; transcript_biotype "protein_coding"; exon_id "ENSRNOE00000676966"; exon_version "1";
1	ensembl	three_prime_utr	169392990	169393017	0	+	.	gene_id "ENSRNOG00000050846"; gene_version "5"; transcript_id "ENSRNOT00000165846"; transcript_version "1"; gene_name "Timm10b"; gene_source "ensembl"; gene_biotype "protein_coding"; transcript_name "Timm10b-203"; transcript_source "ensembl"; transcript_biotype "protein_coding"; tag "Ensembl_canonical";
1	ensembl	stop_codon	169392991	169392993	0	+	0	gene_id "ENSRNOG00000050846"; gene_version "5"; transcript_id "ENSRNOT00000076631"; transcript_version "3"; exon_number "3"; gene_name "Timm10b"; gene_source "ensembl"; gene_biotype "protein_coding"; transcript_name "Timm10b-201"; transcript_source "ensembl"; transcript_biotype "protein_coding";
1	ensembl	CDS	169393429	169393469	0	+	2	gene_id "ENSRNOG00000050846"; gene_version "5"; transcript_id "ENSRNOT00000076961"; transcript_version "4"; exon_number "4"; gene_name "Timm10b"; gene_source "ensembl"; gene_biotype "protein_coding"; transcript_name "Timm10b-202"; transcript_source "ensembl"; transcript_biotype "protein_coding"; protein_id "ENSRNOP00000068376"; protein_version "1";
1	ensembl	exon	169393429	169393472	0	+	.	gene_id "ENSRNOG00000050846"; gene_version "5"; transcript_id "ENSRNOT00000076961"; transcript_version "4"; exon_number "4"; gene_name "Timm10b"; gene_source "ensembl"; gene_biotype "protein_coding"; transcript_name "Timm10b-202"; transcript_source "ensembl"; transcript_biotype "protein_coding"; exon_id "ENSRNOE00000638126"; exon_version "1";
1	ensembl	stop_codon	169393470	169393472	0	+	0	gene_id "ENSRNOG00000050846"; gene_version "5"; transcript_id "ENSRNOT00000076961"; transcript_version "4"; exon_number "4"; gene_name "Timm10b"; gene_source "ensembl"; gene_biotype "protein_coding"; transcript_name "Timm10b-202"; transcript_source "ensembl"; transcript_biotype "protein_coding";
1	ensembl	exon	169394884	169394941	0	+	.	gene_id "ENSRNOG00000051291"; gene_version "4"; transcript_id "ENSRNOT00000076783"; transcript_version "4"; exon_number "1"; gene_name "Dnhd1"; gene_source "ensembl"; gene_biotype "protein_coding"; transcript_name "Dnhd1-201"; transcript_source "ensembl"; transcript_biotype "protein_coding"; exon_id "ENSRNOE00000799619"; exon_version "1"; tag "Ensembl_canonical";
1	ensembl	five_prime_utr	169394884	169394941	0	+	.	gene_id "ENSRNOG00000051291"; gene_version "4"; transcript_id "ENSRNOT00000076783"; transcript_version "4"; gene_name "Dnhd1"; gene_source "ensembl"; gene_biotype "protein_coding"; transcript_name "Dnhd1-201"; transcript_source "ensembl"; transcript_biotype "protein_coding"; tag "Ensembl_canonical";
1	ENSEMBL114_rn	exon	169394884	169394941	0.353023765525852	+	.	gene_id "ENSRNOG00000051291"; transcript_id "ENSRNOG00000051291_tx_11"; exon_id "1_169394884_169394941_+"; exonnum "1"; txlen "3052";
1	ENSEMBL114_rn	exon	169394884	169394941	0.343126535743334	+	.	gene_id "ENSRNOG00000051291"; transcript_id "ENSRNOG00000051291_tx_12"; exon_id "1_169394884_169394941_+"; exonnum "1"; txlen "2749";
1	ENSEMBL114_rn	exon	169394884	169394941	0.0990597740029732	+	.	gene_id "ENSRNOG00000051291"; transcript_id "ENSRNOG00000051291_tx_23"; exon_id "1_169394884_169394941_+"; exonnum "1"; txlen "4679";
1	ENSEMBL114_rn	exon	169394884	169394941	0.0917718358113948	+	.	gene_id "ENSRNOG00000051291"; transcript_id "ENSRNOG00000051291_tx_24"; exon_id "1_169394884_169394941_+"; exonnum "1"; txlen "4376";
1	ENSEMBL114_rn	exon	169394884	169394941	0.0829841480602874	+	.	gene_id "ENSRNOG00000051291"; transcript_id "ENSRNOG00000051291_tx_25"; exon_id "1_169394884_169394941_+"; exonnum "1"; txlen "3353";
1	ENSEMBL114_rn	exon	169394884	169394941	0.0829841480602874	+	.	gene_id "ENSRNOG00000051291"; transcript_id "ENSRNOG00000051291_tx_26"; exon_id "1_169394884_169394941_+"; exonnum "1"; txlen "3656";
1	ENSEMBL114_rn	exon	169394884	169394941	1.96360054949059	+	.	gene_id "ENSRNOG00000051291"; transcript_id "ENSRNOG00000051291_tx_3"; exon_id "1_169394884_169394941_+"; exonnum "1"; txlen "4234";
1	ENSEMBL114_rn	exon	169394884	169394941	0.0529871367564314	+	.	gene_id "ENSRNOG00000051291"; transcript_id "ENSRNOG00000051291_tx_35"; exon_id "1_169394884_169394941_+"; exonnum "1"; txlen "3194";
1	ENSEMBL114_rn	exon	169394884	169394941	0.0529871367564314	+	.	gene_id "ENSRNOG00000051291"; transcript_id "ENSRNOG00000051291_tx_36"; exon_id "1_169394884_169394941_+"; exonnum "1"; txlen "3497";
1	ENSEMBL114_rn	exon	169394884	169394941	0.76669999849372	+	.	gene_id "ENSRNOG00000051291"; transcript_id "ENSRNOG00000051291_tx_7"; exon_id "1_169394884_169394941_+"; exonnum "1"; txlen "3211";
1	ENSEMBL114_rn	exon	169394884	169394941	0.703125577992874	+	.	gene_id "ENSRNOG00000051291"; transcript_id "ENSRNOG00000051291_tx_8"; exon_id "1_169394884_169394941_+"; exonnum "1"; txlen "3931";
1	ENSEMBL114_rn	exon	169394884	169394941	0.615529181044344	+	.	gene_id "ENSRNOG00000051291"; transcript_id "ENSRNOG00000051291_tx_9"; exon_id "1_169394884_169394941_+"; exonnum "1"; txlen "2908";
1	ensembl	exon	169394884	169395205	0	+	.	gene_id "ENSRNOG00000050846"; gene_version "5"; transcript_id "ENSRNOT00000165846"; transcript_version "1"; exon_number "4"; gene_name "Timm10b"; gene_source "ensembl"; gene_biotype "protein_coding"; transcript_name "Timm10b-203"; transcript_source "ensembl"; transcript_biotype "protein_coding"; exon_id "ENSRNOE00000729681"; exon_version "1"; tag "Ensembl_canonical";
1	ensembl	three_prime_utr	169394884	169395205	0	+	.	gene_id "ENSRNOG00000050846"; gene_version "5"; transcript_id "ENSRNOT00000165846"; transcript_version "1"; gene_name "Timm10b"; gene_source "ensembl"; gene_biotype "protein_coding"; transcript_name "Timm10b-203"; transcript_source "ensembl"; transcript_biotype "protein_coding"; tag "Ensembl_canonical";
1	ensembl	gene	169394884	169487646	0	+	.	gene_id "ENSRNOG00000051291"; gene_version "4"; gene_name "Dnhd1"; gene_source "ensembl"; gene_biotype "protein_coding";
1	ensembl	transcript	169394884	169487646	0	+	.	gene_id "ENSRNOG00000051291"; gene_version "4"; transcript_id "ENSRNOT00000076783"; transcript_version "4"; gene_name "Dnhd1"; gene_source "ensembl"; gene_biotype "protein_coding"; transcript_name "Dnhd1-201"; transcript_source "ensembl"; transcript_biotype "protein_coding"; tag "Ensembl_canonical";
1	sraer114_es	exon	169402117	169402256	0.177302685060725	+	.	gene_id "ENSRNOG00000051291"; transcript_id "ENSRNOG00000051291_tx_18"; exon_id "1_169402117_169402256_+"; exonnum "1"; txlen "4316";
1	sraer114_es	exon	169402117	169402256	0.152935711632673	+	.	gene_id "ENSRNOG00000051291"; transcript_id "ENSRNOG00000051291_tx_19"; exon_id "1_169402117_169402256_+"; exonnum "1"; txlen "4013";
1	sraer114_es	exon	169402117	169402256	0.0667735539609624	+	.	gene_id "ENSRNOG00000051291"; transcript_id "ENSRNOG00000051291_tx_33"; exon_id "1_169402117_169402256_+"; exonnum "1"; txlen "4761";
1	sraer114_es	exon	169402117	169402256	0.0667735539609624	+	.	gene_id "ENSRNOG00000051291"; transcript_id "ENSRNOG00000051291_tx_34"; exon_id "1_169402117_169402256_+"; exonnum "1"; txlen "4458";
1	sraer114_es	exon	169402269	169402341	0.36770396317408	+	.	gene_id "ENSRNOG00000051291"; transcript_id "ENSRNOG00000051291_tx_10"; exon_id "1_169402269_169402341_+"; exonnum "1"; txlen "4556";
1	sraer114_es	exon	169402269	169402341	0.19815503897692	+	.	gene_id "ENSRNOG00000051291"; transcript_id "ENSRNOG00000051291_tx_14"; exon_id "1_169402269_169402341_+"; exonnum "1"; txlen "4391";
1	sraer114_es	exon	169402269	169402341	0.178227533710803	+	.	gene_id "ENSRNOG00000051291"; transcript_id "ENSRNOG00000051291_tx_17"; exon_id "1_169402269_169402341_+"; exonnum "1"; txlen "4253";
1	sraer114_es	exon	169402269	169402341	1.04260735969165	+	.	gene_id "ENSRNOG00000051291"; transcript_id "ENSRNOG00000051291_tx_6"; exon_id "1_169402269_169402341_+"; exonnum "1"; txlen "4694";
1	ensembl	five_prime_utr	169402552	169402687	0	+	.	gene_id "ENSRNOG00000051291"; gene_version "4"; transcript_id "ENSRNOT00000076783"; transcript_version "4"; gene_name "Dnhd1"; gene_source "ensembl"; gene_biotype "protein_coding"; transcript_name "Dnhd1-201"; transcript_source "ensembl"; transcript_biotype "protein_coding"; tag "Ensembl_canonical";
1	ensembl	exon	169402552	169402751	0	+	.	gene_id "ENSRNOG00000051291"; gene_version "4"; transcript_id "ENSRNOT00000076783"; transcript_version "4"; exon_number "2"; gene_name "Dnhd1"; gene_source "ensembl"; gene_biotype "protein_coding"; transcript_name "Dnhd1-201"; transcript_source "ensembl"; transcript_biotype "protein_coding"; exon_id "ENSRNOE00000513128"; exon_version "1"; tag "Ensembl_canonical";
1	ENSEMBL114_rn	exon	169402552	169402751	0.36770396317408	+	.	gene_id "ENSRNOG00000051291"; transcript_id "ENSRNOG00000051291_tx_10"; exon_id "1_169402552_169402751_+"; exonnum "2"; txlen "4556";
1	ENSEMBL114_rn	exon	169402552	169402751	0.19815503897692	+	.	gene_id "ENSRNOG00000051291"; transcript_id "ENSRNOG00000051291_tx_14"; exon_id "1_169402552_169402751_+"; exonnum "2"; txlen "4391";
1	ENSEMBL114_rn	exon	169402552	169402751	0.178227533710803	+	.	gene_id "ENSRNOG00000051291"; transcript_id "ENSRNOG00000051291_tx_17"; exon_id "1_169402552_169402751_+"; exonnum "2"; txlen "4253";
1	ENSEMBL114_rn	exon	169402552	169402751	0.177302685060725	+	.	gene_id "ENSRNOG00000051291"; transcript_id "ENSRNOG00000051291_tx_18"; exon_id "1_169402552_169402751_+"; exonnum "2"; txlen "4316";
1	ENSEMBL114_rn	exon	169402552	169402751	0.152935711632673	+	.	gene_id "ENSRNOG00000051291"; transcript_id "ENSRNOG00000051291_tx_19"; exon_id "1_169402552_169402751_+"; exonnum "2"; txlen "4013";
1	ENSEMBL114_rn	exon	169402552	169402751	0.0990597740029732	+	.	gene_id "ENSRNOG00000051291"; transcript_id "ENSRNOG00000051291_tx_23"; exon_id "1_169402552_169402751_+"; exonnum "2"; txlen "4679";
1	ENSEMBL114_rn	exon	169402552	169402751	0.0917718358113948	+	.	gene_id "ENSRNOG00000051291"; transcript_id "ENSRNOG00000051291_tx_24"; exon_id "1_169402552_169402751_+"; exonnum "2"; txlen "4376";
1	ENSEMBL114_rn	exon	169402552	169402751	1.96360054949059	+	.	gene_id "ENSRNOG00000051291"; transcript_id "ENSRNOG00000051291_tx_3"; exon_id "1_169402552_169402751_+"; exonnum "2"; txlen "4234";
1	ENSEMBL114_rn	exon	169402552	169402751	0.0667735539609624	+	.	gene_id "ENSRNOG00000051291"; transcript_id "ENSRNOG00000051291_tx_33"; exon_id "1_169402552_169402751_+"; exonnum "2"; txlen "4761";
1	ENSEMBL114_rn	exon	169402552	169402751	0.0667735539609624	+	.	gene_id "ENSRNOG00000051291"; transcript_id "ENSRNOG00000051291_tx_34"; exon_id "1_169402552_169402751_+"; exonnum "2"; txlen "4458";
1	ENSEMBL114_rn	exon	169402552	169402751	1.04260735969165	+	.	gene_id "ENSRNOG00000051291"; transcript_id "ENSRNOG00000051291_tx_6"; exon_id "1_169402552_169402751_+"; exonnum "2"; txlen "4694";
1	ENSEMBL114_rn	exon	169402552	169402751	0.703125577992874	+	.	gene_id "ENSRNOG00000051291"; transcript_id "ENSRNOG00000051291_tx_8"; exon_id "1_169402552_169402751_+"; exonnum "2"; txlen "3931";
1	ensembl	start_codon	169402688	169402690	0	+	0	gene_id "ENSRNOG00000051291"; gene_version "4"; transcript_id "ENSRNOT00000076783"; transcript_version "4"; exon_number "2"; gene_name "Dnhd1"; gene_source "ensembl"; gene_biotype "protein_coding"; transcript_name "Dnhd1-201"; transcript_source "ensembl"; transcript_biotype "protein_coding"; tag "Ensembl_canonical";
1	ensembl	CDS	169402688	169402751	0	+	0	gene_id "ENSRNOG00000051291"; gene_version "4"; transcript_id "ENSRNOT00000076783"; transcript_version "4"; exon_number "2"; gene_name "Dnhd1"; gene_source "ensembl"; gene_biotype "protein_coding"; transcript_name "Dnhd1-201"; transcript_source "ensembl"; transcript_biotype "protein_coding"; protein_id "ENSRNOP00000068262"; protein_version "2"; tag "Ensembl_canonical";
1	ensembl	exon	169402974	169403796	0	+	.	gene_id "ENSRNOG00000051291"; gene_version "4"; transcript_id "ENSRNOT00000076783"; transcript_version "4"; exon_number "3"; gene_name "Dnhd1"; gene_source "ensembl"; gene_biotype "protein_coding"; transcript_name "Dnhd1-201"; transcript_source "ensembl"; transcript_biotype "protein_coding"; exon_id "ENSRNOE00000512985"; exon_version "1"; tag "Ensembl_canonical";
1	ensembl	CDS	169402974	169403796	0	+	2	gene_id "ENSRNOG00000051291"; gene_version "4"; transcript_id "ENSRNOT00000076783"; transcript_version "4"; exon_number "3"; gene_name "Dnhd1"; gene_source "ensembl"; gene_biotype "protein_coding"; transcript_name "Dnhd1-201"; transcript_source "ensembl"; transcript_biotype "protein_coding"; protein_id "ENSRNOP00000068262"; protein_version "2"; tag "Ensembl_canonical";
1	ENSEMBL114_rn	exon	169402974	169403796	0.36770396317408	+	.	gene_id "ENSRNOG00000051291"; transcript_id "ENSRNOG00000051291_tx_10"; exon_id "1_169402974_169403796_+"; exonnum "3"; txlen "4556";
1	ENSEMBL114_rn	exon	169402974	169403796	0.19815503897692	+	.	gene_id "ENSRNOG00000051291"; transcript_id "ENSRNOG00000051291_tx_14"; exon_id "1_169402974_169403796_+"; exonnum "3"; txlen "4391";
1	ENSEMBL114_rn	exon	169402974	169403796	0.178227533710803	+	.	gene_id "ENSRNOG00000051291"; transcript_id "ENSRNOG00000051291_tx_17"; exon_id "1_169402974_169403796_+"; exonnum "3"; txlen "4253";
1	ENSEMBL114_rn	exon	169402974	169403796	0.177302685060725	+	.	gene_id "ENSRNOG00000051291"; transcript_id "ENSRNOG00000051291_tx_18"; exon_id "1_169402974_169403796_+"; exonnum "3"; txlen "4316";
1	ENSEMBL114_rn	exon	169402974	169403796	0.152935711632673	+	.	gene_id "ENSRNOG00000051291"; transcript_id "ENSRNOG00000051291_tx_19"; exon_id "1_169402974_169403796_+"; exonnum "3"; txlen "4013";
1	ENSEMBL114_rn	exon	169402974	169403796	0.0990597740029732	+	.	gene_id "ENSRNOG00000051291"; transcript_id "ENSRNOG00000051291_tx_23"; exon_id "1_169402974_169403796_+"; exonnum "3"; txlen "4679";
1	ENSEMBL114_rn	exon	169402974	169403796	0.0917718358113948	+	.	gene_id "ENSRNOG00000051291"; transcript_id "ENSRNOG00000051291_tx_24"; exon_id "1_169402974_169403796_+"; exonnum "3"; txlen "4376";
1	ENSEMBL114_rn	exon	169402974	169403796	1.96360054949059	+	.	gene_id "ENSRNOG00000051291"; transcript_id "ENSRNOG00000051291_tx_3"; exon_id "1_169402974_169403796_+"; exonnum "3"; txlen "4234";
1	ENSEMBL114_rn	exon	169402974	169403796	0.0667735539609624	+	.	gene_id "ENSRNOG00000051291"; transcript_id "ENSRNOG00000051291_tx_33"; exon_id "1_169402974_169403796_+"; exonnum "3"; txlen "4761";
1	ENSEMBL114_rn	exon	169402974	169403796	0.0667735539609624	+	.	gene_id "ENSRNOG00000051291"; transcript_id "ENSRNOG00000051291_tx_34"; exon_id "1_169402974_169403796_+"; exonnum "3"; txlen "4458";
1	ENSEMBL114_rn	exon	169402974	169403796	1.04260735969165	+	.	gene_id "ENSRNOG00000051291"; transcript_id "ENSRNOG00000051291_tx_6"; exon_id "1_169402974_169403796_+"; exonnum "3"; txlen "4694";
1	ENSEMBL114_rn	exon	169402974	169403796	0.703125577992874	+	.	gene_id "ENSRNOG00000051291"; transcript_id "ENSRNOG00000051291_tx_8"; exon_id "1_169402974_169403796_+"; exonnum "3"; txlen "3931";
1	ensembl	exon	169407125	169407283	0	+	.	gene_id "ENSRNOG00000051291"; gene_version "4"; transcript_id "ENSRNOT00000076783"; transcript_version "4"; exon_number "4"; gene_name "Dnhd1"; gene_source "ensembl"; gene_biotype "protein_coding"; transcript_name "Dnhd1-201"; transcript_source "ensembl"; transcript_biotype "protein_coding"; exon_id "ENSRNOE00000515551"; exon_version "1"; tag "Ensembl_canonical";
1	ensembl	CDS	169407125	169407283	0	+	1	gene_id "ENSRNOG00000051291"; gene_version "4"; transcript_id "ENSRNOT00000076783"; transcript_version "4"; exon_number "4"; gene_name "Dnhd1"; gene_source "ensembl"; gene_biotype "protein_coding"; transcript_name "Dnhd1-201"; transcript_source "ensembl"; transcript_biotype "protein_coding"; protein_id "ENSRNOP00000068262"; protein_version "2"; tag "Ensembl_canonical";
1	ENSEMBL114_rn	exon	169407125	169407283	0.36770396317408	+	.	gene_id "ENSRNOG00000051291"; transcript_id "ENSRNOG00000051291_tx_10"; exon_id "1_169407125_169407283_+"; exonnum "4"; txlen "4556";
1	ENSEMBL114_rn	exon	169407125	169407283	0.19815503897692	+	.	gene_id "ENSRNOG00000051291"; transcript_id "ENSRNOG00000051291_tx_14"; exon_id "1_169407125_169407283_+"; exonnum "4"; txlen "4391";
1	ENSEMBL114_rn	exon	169407125	169407283	0.178227533710803	+	.	gene_id "ENSRNOG00000051291"; transcript_id "ENSRNOG00000051291_tx_17"; exon_id "1_169407125_169407283_+"; exonnum "4"; txlen "4253";
1	ENSEMBL114_rn	exon	169407125	169407283	0.177302685060725	+	.	gene_id "ENSRNOG00000051291"; transcript_id "ENSRNOG00000051291_tx_18"; exon_id "1_169407125_169407283_+"; exonnum "4"; txlen "4316";
1	ENSEMBL114_rn	exon	169407125	169407283	0.152935711632673	+	.	gene_id "ENSRNOG00000051291"; transcript_id "ENSRNOG00000051291_tx_19"; exon_id "1_169407125_169407283_+"; exonnum "4"; txlen "4013";
1	ENSEMBL114_rn	exon	169407125	169407283	0.0990597740029732	+	.	gene_id "ENSRNOG00000051291"; transcript_id "ENSRNOG00000051291_tx_23"; exon_id "1_169407125_169407283_+"; exonnum "4"; txlen "4679";
1	ENSEMBL114_rn	exon	169407125	169407283	0.0917718358113948	+	.	gene_id "ENSRNOG00000051291"; transcript_id "ENSRNOG00000051291_tx_24"; exon_id "1_169407125_169407283_+"; exonnum "4"; txlen "4376";
1	ENSEMBL114_rn	exon	169407125	169407283	0.0829841480602874	+	.	gene_id "ENSRNOG00000051291"; transcript_id "ENSRNOG00000051291_tx_25"; exon_id "1_169407125_169407283_+"; exonnum "2"; txlen "3353";
1	ENSEMBL114_rn	exon	169407125	169407283	0.0829841480602874	+	.	gene_id "ENSRNOG00000051291"; transcript_id "ENSRNOG00000051291_tx_26"; exon_id "1_169407125_169407283_+"; exonnum "2"; txlen "3656";
1	ENSEMBL114_rn	exon	169407125	169407283	1.96360054949059	+	.	gene_id "ENSRNOG00000051291"; transcript_id "ENSRNOG00000051291_tx_3"; exon_id "1_169407125_169407283_+"; exonnum "4"; txlen "4234";
1	ENSEMBL114_rn	exon	169407125	169407283	0.0667735539609624	+	.	gene_id "ENSRNOG00000051291"; transcript_id "ENSRNOG00000051291_tx_33"; exon_id "1_169407125_169407283_+"; exonnum "4"; txlen "4761";
1	ENSEMBL114_rn	exon	169407125	169407283	0.0667735539609624	+	.	gene_id "ENSRNOG00000051291"; transcript_id "ENSRNOG00000051291_tx_34"; exon_id "1_169407125_169407283_+"; exonnum "4"; txlen "4458";
1	ENSEMBL114_rn	exon	169407125	169407283	1.04260735969165	+	.	gene_id "ENSRNOG00000051291"; transcript_id "ENSRNOG00000051291_tx_6"; exon_id "1_169407125_169407283_+"; exonnum "4"; txlen "4694";
1	ENSEMBL114_rn	exon	169407125	169407283	0.76669999849372	+	.	gene_id "ENSRNOG00000051291"; transcript_id "ENSRNOG00000051291_tx_7"; exon_id "1_169407125_169407283_+"; exonnum "2"; txlen "3211";
1	ENSEMBL114_rn	exon	169407125	169407283	0.703125577992874	+	.	gene_id "ENSRNOG00000051291"; transcript_id "ENSRNOG00000051291_tx_8"; exon_id "1_169407125_169407283_+"; exonnum "4"; txlen "3931";
1	ENSEMBL114_rn	exon	169407125	169407283	0.615529181044344	+	.	gene_id "ENSRNOG00000051291"; transcript_id "ENSRNOG00000051291_tx_9"; exon_id "1_169407125_169407283_+"; exonnum "2"; txlen "2908";
1	sraer114_es	exon	169413239	169413840	0.194809590680928	+	.	gene_id "ENSRNOG00000051291"; transcript_id "ENSRNOG00000051291_tx_15"; exon_id "1_169413239_169413840_+"; exonnum "1"; txlen "3596";
1	sraer114_es	exon	169413239	169413840	0.189720310036202	+	.	gene_id "ENSRNOG00000051291"; transcript_id "ENSRNOG00000051291_tx_16"; exon_id "1_169413239_169413840_+"; exonnum "1"; txlen "3293";
1	sraer114_es	exon	169413239	169413840	0.0775451077130648	+	.	gene_id "ENSRNOG00000051291"; transcript_id "ENSRNOG00000051291_tx_29"; exon_id "1_169413239_169413840_+"; exonnum "1"; txlen "4041";
1	sraer114_es	exon	169413239	169413840	0.0750004673907018	+	.	gene_id "ENSRNOG00000051291"; transcript_id "ENSRNOG00000051291_tx_30"; exon_id "1_169413239_169413840_+"; exonnum "1"; txlen "3738";
1	ensembl	exon	169415045	169415248	0	+	.	gene_id "ENSRNOG00000051291"; gene_version "4"; transcript_id "ENSRNOT00000076783"; transcript_version "4"; exon_number "5"; gene_name "Dnhd1"; gene_source "ensembl"; gene_biotype "protein_coding"; transcript_name "Dnhd1-201"; transcript_source "ensembl"; transcript_biotype "protein_coding"; exon_id "ENSRNOE00000512884"; exon_version "1"; tag "Ensembl_canonical";
1	ensembl	CDS	169415045	169415248	0	+	1	gene_id "ENSRNOG00000051291"; gene_version "4"; transcript_id "ENSRNOT00000076783"; transcript_version "4"; exon_number "5"; gene_name "Dnhd1"; gene_source "ensembl"; gene_biotype "protein_coding"; transcript_name "Dnhd1-201"; transcript_source "ensembl"; transcript_biotype "protein_coding"; protein_id "ENSRNOP00000068262"; protein_version "2"; tag "Ensembl_canonical";
1	ENSEMBL114_rn	exon	169415045	169415248	0.36770396317408	+	.	gene_id "ENSRNOG00000051291"; transcript_id "ENSRNOG00000051291_tx_10"; exon_id "1_169415045_169415248_+"; exonnum "5"; txlen "4556";
1	ENSEMBL114_rn	exon	169415045	169415248	0.353023765525852	+	.	gene_id "ENSRNOG00000051291"; transcript_id "ENSRNOG00000051291_tx_11"; exon_id "1_169415045_169415248_+"; exonnum "2"; txlen "3052";
1	ENSEMBL114_rn	exon	169415045	169415248	0.343126535743334	+	.	gene_id "ENSRNOG00000051291"; transcript_id "ENSRNOG00000051291_tx_12"; exon_id "1_169415045_169415248_+"; exonnum "2"; txlen "2749";
1	ENSEMBL114_rn	exon	169415045	169415248	0.19815503897692	+	.	gene_id "ENSRNOG00000051291"; transcript_id "ENSRNOG00000051291_tx_14"; exon_id "1_169415045_169415248_+"; exonnum "5"; txlen "4391";
1	ENSEMBL114_rn	exon	169415045	169415248	0.194809590680928	+	.	gene_id "ENSRNOG00000051291"; transcript_id "ENSRNOG00000051291_tx_15"; exon_id "1_169415045_169415248_+"; exonnum "2"; txlen "3596";
1	ENSEMBL114_rn	exon	169415045	169415248	0.189720310036202	+	.	gene_id "ENSRNOG00000051291"; transcript_id "ENSRNOG00000051291_tx_16"; exon_id "1_169415045_169415248_+"; exonnum "2"; txlen "3293";
1	ENSEMBL114_rn	exon	169415045	169415248	0.178227533710803	+	.	gene_id "ENSRNOG00000051291"; transcript_id "ENSRNOG00000051291_tx_17"; exon_id "1_169415045_169415248_+"; exonnum "5"; txlen "4253";
1	ENSEMBL114_rn	exon	169415045	169415248	0.177302685060725	+	.	gene_id "ENSRNOG00000051291"; transcript_id "ENSRNOG00000051291_tx_18"; exon_id "1_169415045_169415248_+"; exonnum "5"; txlen "4316";
1	ENSEMBL114_rn	exon	169415045	169415248	0.152935711632673	+	.	gene_id "ENSRNOG00000051291"; transcript_id "ENSRNOG00000051291_tx_19"; exon_id "1_169415045_169415248_+"; exonnum "5"; txlen "4013";
1	ENSEMBL114_rn	exon	169415045	169415248	0.0990597740029732	+	.	gene_id "ENSRNOG00000051291"; transcript_id "ENSRNOG00000051291_tx_23"; exon_id "1_169415045_169415248_+"; exonnum "5"; txlen "4679";
1	ENSEMBL114_rn	exon	169415045	169415248	0.0917718358113948	+	.	gene_id "ENSRNOG00000051291"; transcript_id "ENSRNOG00000051291_tx_24"; exon_id "1_169415045_169415248_+"; exonnum "5"; txlen "4376";
1	ENSEMBL114_rn	exon	169415045	169415248	0.0829841480602874	+	.	gene_id "ENSRNOG00000051291"; transcript_id "ENSRNOG00000051291_tx_25"; exon_id "1_169415045_169415248_+"; exonnum "3"; txlen "3353";
1	ENSEMBL114_rn	exon	169415045	169415248	0.0829841480602874	+	.	gene_id "ENSRNOG00000051291"; transcript_id "ENSRNOG00000051291_tx_26"; exon_id "1_169415045_169415248_+"; exonnum "3"; txlen "3656";
1	ENSEMBL114_rn	exon	169415045	169415248	0.0775451077130648	+	.	gene_id "ENSRNOG00000051291"; transcript_id "ENSRNOG00000051291_tx_29"; exon_id "1_169415045_169415248_+"; exonnum "2"; txlen "4041";
1	ENSEMBL114_rn	exon	169415045	169415248	1.96360054949059	+	.	gene_id "ENSRNOG00000051291"; transcript_id "ENSRNOG00000051291_tx_3"; exon_id "1_169415045_169415248_+"; exonnum "5"; txlen "4234";
1	ENSEMBL114_rn	exon	169415045	169415248	0.0750004673907018	+	.	gene_id "ENSRNOG00000051291"; transcript_id "ENSRNOG00000051291_tx_30"; exon_id "1_169415045_169415248_+"; exonnum "2"; txlen "3738";
1	ENSEMBL114_rn	exon	169415045	169415248	0.0667735539609624	+	.	gene_id "ENSRNOG00000051291"; transcript_id "ENSRNOG00000051291_tx_33"; exon_id "1_169415045_169415248_+"; exonnum "5"; txlen "4761";
1	ENSEMBL114_rn	exon	169415045	169415248	0.0667735539609624	+	.	gene_id "ENSRNOG00000051291"; transcript_id "ENSRNOG00000051291_tx_34"; exon_id "1_169415045_169415248_+"; exonnum "5"; txlen "4458";
1	ENSEMBL114_rn	exon	169415045	169415248	0.0529871367564314	+	.	gene_id "ENSRNOG00000051291"; transcript_id "ENSRNOG00000051291_tx_35"; exon_id "1_169415045_169415248_+"; exonnum "2"; txlen "3194";
1	ENSEMBL114_rn	exon	169415045	169415248	0.0529871367564314	+	.	gene_id "ENSRNOG00000051291"; transcript_id "ENSRNOG00000051291_tx_36"; exon_id "1_169415045_169415248_+"; exonnum "2"; txlen "3497";
1	ENSEMBL114_rn	exon	169415045	169415248	1.04260735969165	+	.	gene_id "ENSRNOG00000051291"; transcript_id "ENSRNOG00000051291_tx_6"; exon_id "1_169415045_169415248_+"; exonnum "5"; txlen "4694";
1	ENSEMBL114_rn	exon	169415045	169415248	0.76669999849372	+	.	gene_id "ENSRNOG00000051291"; transcript_id "ENSRNOG00000051291_tx_7"; exon_id "1_169415045_169415248_+"; exonnum "3"; txlen "3211";
1	ENSEMBL114_rn	exon	169415045	169415248	0.703125577992874	+	.	gene_id "ENSRNOG00000051291"; transcript_id "ENSRNOG00000051291_tx_8"; exon_id "1_169415045_169415248_+"; exonnum "5"; txlen "3931";
1	ENSEMBL114_rn	exon	169415045	169415248	0.615529181044344	+	.	gene_id "ENSRNOG00000051291"; transcript_id "ENSRNOG00000051291_tx_9"; exon_id "1_169415045_169415248_+"; exonnum "3"; txlen "2908";
1	ensembl	exon	169415332	169415442	0	+	.	gene_id "ENSRNOG00000051291"; gene_version "4"; transcript_id "ENSRNOT00000076783"; transcript_version "4"; exon_number "6"; gene_name "Dnhd1"; gene_source "ensembl"; gene_biotype "protein_coding"; transcript_name "Dnhd1-201"; transcript_source "ensembl"; transcript_biotype "protein_coding"; exon_id "ENSRNOE00000515342"; exon_version "1"; tag "Ensembl_canonical";
1	ensembl	CDS	169415332	169415442	0	+	1	gene_id "ENSRNOG00000051291"; gene_version "4"; transcript_id "ENSRNOT00000076783"; transcript_version "4"; exon_number "6"; gene_name "Dnhd1"; gene_source "ensembl"; gene_biotype "protein_coding"; transcript_name "Dnhd1-201"; transcript_source "ensembl"; transcript_biotype "protein_coding"; protein_id "ENSRNOP00000068262"; protein_version "2"; tag "Ensembl_canonical";
1	ENSEMBL114_rn	exon	169415332	169415442	0.36770396317408	+	.	gene_id "ENSRNOG00000051291"; transcript_id "ENSRNOG00000051291_tx_10"; exon_id "1_169415332_169415442_+"; exonnum "6"; txlen "4556";
1	ENSEMBL114_rn	exon	169415332	169415442	0.353023765525852	+	.	gene_id "ENSRNOG00000051291"; transcript_id "ENSRNOG00000051291_tx_11"; exon_id "1_169415332_169415442_+"; exonnum "3"; txlen "3052";
1	ENSEMBL114_rn	exon	169415332	169415442	0.343126535743334	+	.	gene_id "ENSRNOG00000051291"; transcript_id "ENSRNOG00000051291_tx_12"; exon_id "1_169415332_169415442_+"; exonnum "3"; txlen "2749";
1	ENSEMBL114_rn	exon	169415332	169415442	0.19815503897692	+	.	gene_id "ENSRNOG00000051291"; transcript_id "ENSRNOG00000051291_tx_14"; exon_id "1_169415332_169415442_+"; exonnum "6"; txlen "4391";
1	ENSEMBL114_rn	exon	169415332	169415442	0.194809590680928	+	.	gene_id "ENSRNOG00000051291"; transcript_id "ENSRNOG00000051291_tx_15"; exon_id "1_169415332_169415442_+"; exonnum "3"; txlen "3596";
1	ENSEMBL114_rn	exon	169415332	169415442	0.189720310036202	+	.	gene_id "ENSRNOG00000051291"; transcript_id "ENSRNOG00000051291_tx_16"; exon_id "1_169415332_169415442_+"; exonnum "3"; txlen "3293";
1	ENSEMBL114_rn	exon	169415332	169415442	0.178227533710803	+	.	gene_id "ENSRNOG00000051291"; transcript_id "ENSRNOG00000051291_tx_17"; exon_id "1_169415332_169415442_+"; exonnum "6"; txlen "4253";
1	ENSEMBL114_rn	exon	169415332	169415442	0.177302685060725	+	.	gene_id "ENSRNOG00000051291"; transcript_id "ENSRNOG00000051291_tx_18"; exon_id "1_169415332_169415442_+"; exonnum "6"; txlen "4316";
1	ENSEMBL114_rn	exon	169415332	169415442	0.152935711632673	+	.	gene_id "ENSRNOG00000051291"; transcript_id "ENSRNOG00000051291_tx_19"; exon_id "1_169415332_169415442_+"; exonnum "6"; txlen "4013";
1	ENSEMBL114_rn	exon	169415332	169415442	0.0990597740029732	+	.	gene_id "ENSRNOG00000051291"; transcript_id "ENSRNOG00000051291_tx_23"; exon_id "1_169415332_169415442_+"; exonnum "6"; txlen "4679";
1	ENSEMBL114_rn	exon	169415332	169415442	0.0917718358113948	+	.	gene_id "ENSRNOG00000051291"; transcript_id "ENSRNOG00000051291_tx_24"; exon_id "1_169415332_169415442_+"; exonnum "6"; txlen "4376";
1	ENSEMBL114_rn	exon	169415332	169415442	0.0829841480602874	+	.	gene_id "ENSRNOG00000051291"; transcript_id "ENSRNOG00000051291_tx_25"; exon_id "1_169415332_169415442_+"; exonnum "4"; txlen "3353";
1	ENSEMBL114_rn	exon	169415332	169415442	0.0829841480602874	+	.	gene_id "ENSRNOG00000051291"; transcript_id "ENSRNOG00000051291_tx_26"; exon_id "1_169415332_169415442_+"; exonnum "4"; txlen "3656";
1	ENSEMBL114_rn	exon	169415332	169415442	0.0775451077130648	+	.	gene_id "ENSRNOG00000051291"; transcript_id "ENSRNOG00000051291_tx_29"; exon_id "1_169415332_169415442_+"; exonnum "3"; txlen "4041";
1	ENSEMBL114_rn	exon	169415332	169415442	1.96360054949059	+	.	gene_id "ENSRNOG00000051291"; transcript_id "ENSRNOG00000051291_tx_3"; exon_id "1_169415332_169415442_+"; exonnum "6"; txlen "4234";
1	ENSEMBL114_rn	exon	169415332	169415442	0.0750004673907018	+	.	gene_id "ENSRNOG00000051291"; transcript_id "ENSRNOG00000051291_tx_30"; exon_id "1_169415332_169415442_+"; exonnum "3"; txlen "3738";
1	ENSEMBL114_rn	exon	169415332	169415442	0.0667735539609624	+	.	gene_id "ENSRNOG00000051291"; transcript_id "ENSRNOG00000051291_tx_33"; exon_id "1_169415332_169415442_+"; exonnum "6"; txlen "4761";
1	ENSEMBL114_rn	exon	169415332	169415442	0.0667735539609624	+	.	gene_id "ENSRNOG00000051291"; transcript_id "ENSRNOG00000051291_tx_34"; exon_id "1_169415332_169415442_+"; exonnum "6"; txlen "4458";
1	ENSEMBL114_rn	exon	169415332	169415442	0.0529871367564314	+	.	gene_id "ENSRNOG00000051291"; transcript_id "ENSRNOG00000051291_tx_35"; exon_id "1_169415332_169415442_+"; exonnum "3"; txlen "3194";
1	ENSEMBL114_rn	exon	169415332	169415442	0.0529871367564314	+	.	gene_id "ENSRNOG00000051291"; transcript_id "ENSRNOG00000051291_tx_36"; exon_id "1_169415332_169415442_+"; exonnum "3"; txlen "3497";
1	ENSEMBL114_rn	exon	169415332	169415442	1.04260735969165	+	.	gene_id "ENSRNOG00000051291"; transcript_id "ENSRNOG00000051291_tx_6"; exon_id "1_169415332_169415442_+"; exonnum "6"; txlen "4694";
1	ENSEMBL114_rn	exon	169415332	169415442	0.76669999849372	+	.	gene_id "ENSRNOG00000051291"; transcript_id "ENSRNOG00000051291_tx_7"; exon_id "1_169415332_169415442_+"; exonnum "4"; txlen "3211";
1	ENSEMBL114_rn	exon	169415332	169415442	0.703125577992874	+	.	gene_id "ENSRNOG00000051291"; transcript_id "ENSRNOG00000051291_tx_8"; exon_id "1_169415332_169415442_+"; exonnum "6"; txlen "3931";
1	ENSEMBL114_rn	exon	169415332	169415442	0.615529181044344	+	.	gene_id "ENSRNOG00000051291"; transcript_id "ENSRNOG00000051291_tx_9"; exon_id "1_169415332_169415442_+"; exonnum "4"; txlen "2908";
1	ensembl	exon	169417479	169417635	0	+	.	gene_id "ENSRNOG00000051291"; gene_version "4"; transcript_id "ENSRNOT00000076783"; transcript_version "4"; exon_number "7"; gene_name "Dnhd1"; gene_source "ensembl"; gene_biotype "protein_coding"; transcript_name "Dnhd1-201"; transcript_source "ensembl"; transcript_biotype "protein_coding"; exon_id "ENSRNOE00000515539"; exon_version "1"; tag "Ensembl_canonical";
1	ensembl	CDS	169417479	169417635	0	+	1	gene_id "ENSRNOG00000051291"; gene_version "4"; transcript_id "ENSRNOT00000076783"; transcript_version "4"; exon_number "7"; gene_name "Dnhd1"; gene_source "ensembl"; gene_biotype "protein_coding"; transcript_name "Dnhd1-201"; transcript_source "ensembl"; transcript_biotype "protein_coding"; protein_id "ENSRNOP00000068262"; protein_version "2"; tag "Ensembl_canonical";
1	ENSEMBL114_rn	exon	169417479	169417635	0.36770396317408	+	.	gene_id "ENSRNOG00000051291"; transcript_id "ENSRNOG00000051291_tx_10"; exon_id "1_169417479_169417635_+"; exonnum "7"; txlen "4556";
1	ENSEMBL114_rn	exon	169417479	169417635	0.353023765525852	+	.	gene_id "ENSRNOG00000051291"; transcript_id "ENSRNOG00000051291_tx_11"; exon_id "1_169417479_169417635_+"; exonnum "4"; txlen "3052";
1	ENSEMBL114_rn	exon	169417479	169417635	0.343126535743334	+	.	gene_id "ENSRNOG00000051291"; transcript_id "ENSRNOG00000051291_tx_12"; exon_id "1_169417479_169417635_+"; exonnum "4"; txlen "2749";
1	ENSEMBL114_rn	exon	169417479	169417635	0.19815503897692	+	.	gene_id "ENSRNOG00000051291"; transcript_id "ENSRNOG00000051291_tx_14"; exon_id "1_169417479_169417635_+"; exonnum "7"; txlen "4391";
1	ENSEMBL114_rn	exon	169417479	169417635	0.194809590680928	+	.	gene_id "ENSRNOG00000051291"; transcript_id "ENSRNOG00000051291_tx_15"; exon_id "1_169417479_169417635_+"; exonnum "4"; txlen "3596";
1	ENSEMBL114_rn	exon	169417479	169417635	0.189720310036202	+	.	gene_id "ENSRNOG00000051291"; transcript_id "ENSRNOG00000051291_tx_16"; exon_id "1_169417479_169417635_+"; exonnum "4"; txlen "3293";
1	ENSEMBL114_rn	exon	169417479	169417635	0.178227533710803	+	.	gene_id "ENSRNOG00000051291"; transcript_id "ENSRNOG00000051291_tx_17"; exon_id "1_169417479_169417635_+"; exonnum "7"; txlen "4253";
1	ENSEMBL114_rn	exon	169417479	169417635	0.177302685060725	+	.	gene_id "ENSRNOG00000051291"; transcript_id "ENSRNOG00000051291_tx_18"; exon_id "1_169417479_169417635_+"; exonnum "7"; txlen "4316";
1	ENSEMBL114_rn	exon	169417479	169417635	0.152935711632673	+	.	gene_id "ENSRNOG00000051291"; transcript_id "ENSRNOG00000051291_tx_19"; exon_id "1_169417479_169417635_+"; exonnum "7"; txlen "4013";
1	ENSEMBL114_rn	exon	169417479	169417635	0.0990597740029732	+	.	gene_id "ENSRNOG00000051291"; transcript_id "ENSRNOG00000051291_tx_23"; exon_id "1_169417479_169417635_+"; exonnum "7"; txlen "4679";
1	ENSEMBL114_rn	exon	169417479	169417635	0.0917718358113948	+	.	gene_id "ENSRNOG00000051291"; transcript_id "ENSRNOG00000051291_tx_24"; exon_id "1_169417479_169417635_+"; exonnum "7"; txlen "4376";
1	ENSEMBL114_rn	exon	169417479	169417635	0.0829841480602874	+	.	gene_id "ENSRNOG00000051291"; transcript_id "ENSRNOG00000051291_tx_25"; exon_id "1_169417479_169417635_+"; exonnum "5"; txlen "3353";
1	ENSEMBL114_rn	exon	169417479	169417635	0.0829841480602874	+	.	gene_id "ENSRNOG00000051291"; transcript_id "ENSRNOG00000051291_tx_26"; exon_id "1_169417479_169417635_+"; exonnum "5"; txlen "3656";
1	ENSEMBL114_rn	exon	169417479	169417635	0.0775451077130648	+	.	gene_id "ENSRNOG00000051291"; transcript_id "ENSRNOG00000051291_tx_29"; exon_id "1_169417479_169417635_+"; exonnum "4"; txlen "4041";
1	ENSEMBL114_rn	exon	169417479	169417635	1.96360054949059	+	.	gene_id "ENSRNOG00000051291"; transcript_id "ENSRNOG00000051291_tx_3"; exon_id "1_169417479_169417635_+"; exonnum "7"; txlen "4234";
1	ENSEMBL114_rn	exon	169417479	169417635	0.0750004673907018	+	.	gene_id "ENSRNOG00000051291"; transcript_id "ENSRNOG00000051291_tx_30"; exon_id "1_169417479_169417635_+"; exonnum "4"; txlen "3738";
1	ENSEMBL114_rn	exon	169417479	169417635	0.0667735539609624	+	.	gene_id "ENSRNOG00000051291"; transcript_id "ENSRNOG00000051291_tx_33"; exon_id "1_169417479_169417635_+"; exonnum "7"; txlen "4761";
1	ENSEMBL114_rn	exon	169417479	169417635	0.0667735539609624	+	.	gene_id "ENSRNOG00000051291"; transcript_id "ENSRNOG00000051291_tx_34"; exon_id "1_169417479_169417635_+"; exonnum "7"; txlen "4458";
1	ENSEMBL114_rn	exon	169417479	169417635	0.0529871367564314	+	.	gene_id "ENSRNOG00000051291"; transcript_id "ENSRNOG00000051291_tx_35"; exon_id "1_169417479_169417635_+"; exonnum "4"; txlen "3194";
1	ENSEMBL114_rn	exon	169417479	169417635	0.0529871367564314	+	.	gene_id "ENSRNOG00000051291"; transcript_id "ENSRNOG00000051291_tx_36"; exon_id "1_169417479_169417635_+"; exonnum "4"; txlen "3497";
1	ENSEMBL114_rn	exon	169417479	169417635	1.04260735969165	+	.	gene_id "ENSRNOG00000051291"; transcript_id "ENSRNOG00000051291_tx_6"; exon_id "1_169417479_169417635_+"; exonnum "7"; txlen "4694";
1	ENSEMBL114_rn	exon	169417479	169417635	0.76669999849372	+	.	gene_id "ENSRNOG00000051291"; transcript_id "ENSRNOG00000051291_tx_7"; exon_id "1_169417479_169417635_+"; exonnum "5"; txlen "3211";
1	ENSEMBL114_rn	exon	169417479	169417635	0.703125577992874	+	.	gene_id "ENSRNOG00000051291"; transcript_id "ENSRNOG00000051291_tx_8"; exon_id "1_169417479_169417635_+"; exonnum "7"; txlen "3931";
1	ENSEMBL114_rn	exon	169417479	169417635	0.615529181044344	+	.	gene_id "ENSRNOG00000051291"; transcript_id "ENSRNOG00000051291_tx_9"; exon_id "1_169417479_169417635_+"; exonnum "5"; txlen "2908";
1	ensembl	exon	169422414	169422668	0	+	.	gene_id "ENSRNOG00000051291"; gene_version "4"; transcript_id "ENSRNOT00000076783"; transcript_version "4"; exon_number "8"; gene_name "Dnhd1"; gene_source "ensembl"; gene_biotype "protein_coding"; transcript_name "Dnhd1-201"; transcript_source "ensembl"; transcript_biotype "protein_coding"; exon_id "ENSRNOE00000513206"; exon_version "1"; tag "Ensembl_canonical";
1	ensembl	CDS	169422414	169422668	0	+	0	gene_id "ENSRNOG00000051291"; gene_version "4"; transcript_id "ENSRNOT00000076783"; transcript_version "4"; exon_number "8"; gene_name "Dnhd1"; gene_source "ensembl"; gene_biotype "protein_coding"; transcript_name "Dnhd1-201"; transcript_source "ensembl"; transcript_biotype "protein_coding"; protein_id "ENSRNOP00000068262"; protein_version "2"; tag "Ensembl_canonical";
1	ENSEMBL114_rn	exon	169422414	169422668	0.36770396317408	+	.	gene_id "ENSRNOG00000051291"; transcript_id "ENSRNOG00000051291_tx_10"; exon_id "1_169422414_169422668_+"; exonnum "8"; txlen "4556";
1	ENSEMBL114_rn	exon	169422414	169422668	0.19815503897692	+	.	gene_id "ENSRNOG00000051291"; transcript_id "ENSRNOG00000051291_tx_14"; exon_id "1_169422414_169422668_+"; exonnum "8"; txlen "4391";
1	ENSEMBL114_rn	exon	169422414	169422668	0.178227533710803	+	.	gene_id "ENSRNOG00000051291"; transcript_id "ENSRNOG00000051291_tx_17"; exon_id "1_169422414_169422668_+"; exonnum "8"; txlen "4253";
1	ENSEMBL114_rn	exon	169422414	169422668	0.0990597740029732	+	.	gene_id "ENSRNOG00000051291"; transcript_id "ENSRNOG00000051291_tx_23"; exon_id "1_169422414_169422668_+"; exonnum "8"; txlen "4679";
1	ENSEMBL114_rn	exon	169422414	169422668	0.0917718358113948	+	.	gene_id "ENSRNOG00000051291"; transcript_id "ENSRNOG00000051291_tx_24"; exon_id "1_169422414_169422668_+"; exonnum "8"; txlen "4376";
1	ENSEMBL114_rn	exon	169422414	169422668	0.0829841480602874	+	.	gene_id "ENSRNOG00000051291"; transcript_id "ENSRNOG00000051291_tx_25"; exon_id "1_169422414_169422668_+"; exonnum "6"; txlen "3353";
1	ENSEMBL114_rn	exon	169422414	169422668	0.0829841480602874	+	.	gene_id "ENSRNOG00000051291"; transcript_id "ENSRNOG00000051291_tx_26"; exon_id "1_169422414_169422668_+"; exonnum "6"; txlen "3656";
1	ENSEMBL114_rn	exon	169422414	169422668	0.0775451077130648	+	.	gene_id "ENSRNOG00000051291"; transcript_id "ENSRNOG00000051291_tx_29"; exon_id "1_169422414_169422668_+"; exonnum "5"; txlen "4041";
1	ENSEMBL114_rn	exon	169422414	169422668	0.0750004673907018	+	.	gene_id "ENSRNOG00000051291"; transcript_id "ENSRNOG00000051291_tx_30"; exon_id "1_169422414_169422668_+"; exonnum "5"; txlen "3738";
1	ENSEMBL114_rn	exon	169422414	169422668	0.0667735539609624	+	.	gene_id "ENSRNOG00000051291"; transcript_id "ENSRNOG00000051291_tx_33"; exon_id "1_169422414_169422668_+"; exonnum "8"; txlen "4761";
1	ENSEMBL114_rn	exon	169422414	169422668	0.0667735539609624	+	.	gene_id "ENSRNOG00000051291"; transcript_id "ENSRNOG00000051291_tx_34"; exon_id "1_169422414_169422668_+"; exonnum "8"; txlen "4458";
1	ENSEMBL114_rn	exon	169422414	169422668	0.0529871367564314	+	.	gene_id "ENSRNOG00000051291"; transcript_id "ENSRNOG00000051291_tx_35"; exon_id "1_169422414_169422668_+"; exonnum "5"; txlen "3194";
1	ENSEMBL114_rn	exon	169422414	169422668	0.0529871367564314	+	.	gene_id "ENSRNOG00000051291"; transcript_id "ENSRNOG00000051291_tx_36"; exon_id "1_169422414_169422668_+"; exonnum "5"; txlen "3497";
1	ENSEMBL114_rn	exon	169422414	169422668	1.04260735969165	+	.	gene_id "ENSRNOG00000051291"; transcript_id "ENSRNOG00000051291_tx_6"; exon_id "1_169422414_169422668_+"; exonnum "8"; txlen "4694";
1	ensembl	exon	169422775	169422912	0	+	.	gene_id "ENSRNOG00000051291"; gene_version "4"; transcript_id "ENSRNOT00000076783"; transcript_version "4"; exon_number "9"; gene_name "Dnhd1"; gene_source "ensembl"; gene_biotype "protein_coding"; transcript_name "Dnhd1-201"; transcript_source "ensembl"; transcript_biotype "protein_coding"; exon_id "ENSRNOE00000516603"; exon_version "1"; tag "Ensembl_canonical";
1	ensembl	CDS	169422775	169422912	0	+	0	gene_id "ENSRNOG00000051291"; gene_version "4"; transcript_id "ENSRNOT00000076783"; transcript_version "4"; exon_number "9"; gene_name "Dnhd1"; gene_source "ensembl"; gene_biotype "protein_coding"; transcript_name "Dnhd1-201"; transcript_source "ensembl"; transcript_biotype "protein_coding"; protein_id "ENSRNOP00000068262"; protein_version "2"; tag "Ensembl_canonical";
1	ENSEMBL114_rn	exon	169422775	169422912	0.19815503897692	+	.	gene_id "ENSRNOG00000051291"; transcript_id "ENSRNOG00000051291_tx_14"; exon_id "1_169422775_169422912_+"; exonnum "9"; txlen "4391";
1	ENSEMBL114_rn	exon	169422775	169422912	0.0990597740029732	+	.	gene_id "ENSRNOG00000051291"; transcript_id "ENSRNOG00000051291_tx_23"; exon_id "1_169422775_169422912_+"; exonnum "9"; txlen "4679";
1	ENSEMBL114_rn	exon	169422775	169422912	0.0917718358113948	+	.	gene_id "ENSRNOG00000051291"; transcript_id "ENSRNOG00000051291_tx_24"; exon_id "1_169422775_169422912_+"; exonnum "9"; txlen "4376";
1	ENSEMBL114_rn	exon	169422775	169422912	0.0829841480602874	+	.	gene_id "ENSRNOG00000051291"; transcript_id "ENSRNOG00000051291_tx_25"; exon_id "1_169422775_169422912_+"; exonnum "7"; txlen "3353";
1	ENSEMBL114_rn	exon	169422775	169422912	0.0829841480602874	+	.	gene_id "ENSRNOG00000051291"; transcript_id "ENSRNOG00000051291_tx_26"; exon_id "1_169422775_169422912_+"; exonnum "7"; txlen "3656";
1	ENSEMBL114_rn	exon	169422775	169422912	0.0775451077130648	+	.	gene_id "ENSRNOG00000051291"; transcript_id "ENSRNOG00000051291_tx_29"; exon_id "1_169422775_169422912_+"; exonnum "6"; txlen "4041";
1	ENSEMBL114_rn	exon	169422775	169422912	0.0750004673907018	+	.	gene_id "ENSRNOG00000051291"; transcript_id "ENSRNOG00000051291_tx_30"; exon_id "1_169422775_169422912_+"; exonnum "6"; txlen "3738";
1	ENSEMBL114_rn	exon	169422775	169422912	0.0667735539609624	+	.	gene_id "ENSRNOG00000051291"; transcript_id "ENSRNOG00000051291_tx_33"; exon_id "1_169422775_169422912_+"; exonnum "9"; txlen "4761";
1	ENSEMBL114_rn	exon	169422775	169422912	0.0667735539609624	+	.	gene_id "ENSRNOG00000051291"; transcript_id "ENSRNOG00000051291_tx_34"; exon_id "1_169422775_169422912_+"; exonnum "9"; txlen "4458";
1	ENSEMBL114_rn	exon	169422775	169422912	0.0529871367564314	+	.	gene_id "ENSRNOG00000051291"; transcript_id "ENSRNOG00000051291_tx_35"; exon_id "1_169422775_169422912_+"; exonnum "6"; txlen "3194";
1	ENSEMBL114_rn	exon	169422775	169422912	0.0529871367564314	+	.	gene_id "ENSRNOG00000051291"; transcript_id "ENSRNOG00000051291_tx_36"; exon_id "1_169422775_169422912_+"; exonnum "6"; txlen "3497";
1	ENSEMBL114_rn	exon	169422775	169422912	1.04260735969165	+	.	gene_id "ENSRNOG00000051291"; transcript_id "ENSRNOG00000051291_tx_6"; exon_id "1_169422775_169422912_+"; exonnum "9"; txlen "4694";
1	ensembl	exon	169423044	169423095	0	+	.	gene_id "ENSRNOG00000051291"; gene_version "4"; transcript_id "ENSRNOT00000076783"; transcript_version "4"; exon_number "10"; gene_name "Dnhd1"; gene_source "ensembl"; gene_biotype "protein_coding"; transcript_name "Dnhd1-201"; transcript_source "ensembl"; transcript_biotype "protein_coding"; exon_id "ENSRNOE00000513057"; exon_version "1"; tag "Ensembl_canonical";
1	ensembl	CDS	169423044	169423095	0	+	0	gene_id "ENSRNOG00000051291"; gene_version "4"; transcript_id "ENSRNOT00000076783"; transcript_version "4"; exon_number "10"; gene_name "Dnhd1"; gene_source "ensembl"; gene_biotype "protein_coding"; transcript_name "Dnhd1-201"; transcript_source "ensembl"; transcript_biotype "protein_coding"; protein_id "ENSRNOP00000068262"; protein_version "2"; tag "Ensembl_canonical";
1	ENSEMBL114_rn	exon	169423044	169423095	0.36770396317408	+	.	gene_id "ENSRNOG00000051291"; transcript_id "ENSRNOG00000051291_tx_10"; exon_id "1_169423044_169423095_+"; exonnum "9"; txlen "4556";
1	ENSEMBL114_rn	exon	169423044	169423095	0.19815503897692	+	.	gene_id "ENSRNOG00000051291"; transcript_id "ENSRNOG00000051291_tx_14"; exon_id "1_169423044_169423095_+"; exonnum "10"; txlen "4391";
1	ENSEMBL114_rn	exon	169423044	169423095	0.178227533710803	+	.	gene_id "ENSRNOG00000051291"; transcript_id "ENSRNOG00000051291_tx_17"; exon_id "1_169423044_169423095_+"; exonnum "9"; txlen "4253";
1	ENSEMBL114_rn	exon	169423044	169423095	0.0990597740029732	+	.	gene_id "ENSRNOG00000051291"; transcript_id "ENSRNOG00000051291_tx_23"; exon_id "1_169423044_169423095_+"; exonnum "10"; txlen "4679";
1	ENSEMBL114_rn	exon	169423044	169423095	0.0917718358113948	+	.	gene_id "ENSRNOG00000051291"; transcript_id "ENSRNOG00000051291_tx_24"; exon_id "1_169423044_169423095_+"; exonnum "10"; txlen "4376";
1	ENSEMBL114_rn	exon	169423044	169423095	0.0829841480602874	+	.	gene_id "ENSRNOG00000051291"; transcript_id "ENSRNOG00000051291_tx_25"; exon_id "1_169423044_169423095_+"; exonnum "8"; txlen "3353";
1	ENSEMBL114_rn	exon	169423044	169423095	0.0829841480602874	+	.	gene_id "ENSRNOG00000051291"; transcript_id "ENSRNOG00000051291_tx_26"; exon_id "1_169423044_169423095_+"; exonnum "8"; txlen "3656";
1	ENSEMBL114_rn	exon	169423044	169423095	0.0775451077130648	+	.	gene_id "ENSRNOG00000051291"; transcript_id "ENSRNOG00000051291_tx_29"; exon_id "1_169423044_169423095_+"; exonnum "7"; txlen "4041";
1	ENSEMBL114_rn	exon	169423044	169423095	0.0750004673907018	+	.	gene_id "ENSRNOG00000051291"; transcript_id "ENSRNOG00000051291_tx_30"; exon_id "1_169423044_169423095_+"; exonnum "7"; txlen "3738";
1	ENSEMBL114_rn	exon	169423044	169423095	0.0667735539609624	+	.	gene_id "ENSRNOG00000051291"; transcript_id "ENSRNOG00000051291_tx_33"; exon_id "1_169423044_169423095_+"; exonnum "10"; txlen "4761";
1	ENSEMBL114_rn	exon	169423044	169423095	0.0667735539609624	+	.	gene_id "ENSRNOG00000051291"; transcript_id "ENSRNOG00000051291_tx_34"; exon_id "1_169423044_169423095_+"; exonnum "10"; txlen "4458";
1	ENSEMBL114_rn	exon	169423044	169423095	0.0529871367564314	+	.	gene_id "ENSRNOG00000051291"; transcript_id "ENSRNOG00000051291_tx_35"; exon_id "1_169423044_169423095_+"; exonnum "7"; txlen "3194";
1	ENSEMBL114_rn	exon	169423044	169423095	0.0529871367564314	+	.	gene_id "ENSRNOG00000051291"; transcript_id "ENSRNOG00000051291_tx_36"; exon_id "1_169423044_169423095_+"; exonnum "7"; txlen "3497";
1	ENSEMBL114_rn	exon	169423044	169423095	1.04260735969165	+	.	gene_id "ENSRNOG00000051291"; transcript_id "ENSRNOG00000051291_tx_6"; exon_id "1_169423044_169423095_+"; exonnum "10"; txlen "4694";
1	ensembl	exon	169433265	169433527	0	+	.	gene_id "ENSRNOG00000051291"; gene_version "4"; transcript_id "ENSRNOT00000076783"; transcript_version "4"; exon_number "11"; gene_name "Dnhd1"; gene_source "ensembl"; gene_biotype "protein_coding"; transcript_name "Dnhd1-201"; transcript_source "ensembl"; transcript_biotype "protein_coding"; exon_id "ENSRNOE00000513464"; exon_version "1"; tag "Ensembl_canonical";
1	ensembl	CDS	169433265	169433527	0	+	2	gene_id "ENSRNOG00000051291"; gene_version "4"; transcript_id "ENSRNOT00000076783"; transcript_version "4"; exon_number "11"; gene_name "Dnhd1"; gene_source "ensembl"; gene_biotype "protein_coding"; transcript_name "Dnhd1-201"; transcript_source "ensembl"; transcript_biotype "protein_coding"; protein_id "ENSRNOP00000068262"; protein_version "2"; tag "Ensembl_canonical";
1	ENSEMBL114_rn	exon	169433265	169433527	0.36770396317408	+	.	gene_id "ENSRNOG00000051291"; transcript_id "ENSRNOG00000051291_tx_10"; exon_id "1_169433265_169433527_+"; exonnum "10"; txlen "4556";
1	ENSEMBL114_rn	exon	169433265	169433527	0.353023765525852	+	.	gene_id "ENSRNOG00000051291"; transcript_id "ENSRNOG00000051291_tx_11"; exon_id "1_169433265_169433527_+"; exonnum "5"; txlen "3052";
1	ENSEMBL114_rn	exon	169433265	169433527	0.343126535743334	+	.	gene_id "ENSRNOG00000051291"; transcript_id "ENSRNOG00000051291_tx_12"; exon_id "1_169433265_169433527_+"; exonnum "5"; txlen "2749";
1	ENSEMBL114_rn	exon	169433265	169433527	0.19815503897692	+	.	gene_id "ENSRNOG00000051291"; transcript_id "ENSRNOG00000051291_tx_14"; exon_id "1_169433265_169433527_+"; exonnum "11"; txlen "4391";
1	ENSEMBL114_rn	exon	169433265	169433527	0.194809590680928	+	.	gene_id "ENSRNOG00000051291"; transcript_id "ENSRNOG00000051291_tx_15"; exon_id "1_169433265_169433527_+"; exonnum "5"; txlen "3596";
1	ENSEMBL114_rn	exon	169433265	169433527	0.189720310036202	+	.	gene_id "ENSRNOG00000051291"; transcript_id "ENSRNOG00000051291_tx_16"; exon_id "1_169433265_169433527_+"; exonnum "5"; txlen "3293";
1	ENSEMBL114_rn	exon	169433265	169433527	0.178227533710803	+	.	gene_id "ENSRNOG00000051291"; transcript_id "ENSRNOG00000051291_tx_17"; exon_id "1_169433265_169433527_+"; exonnum "10"; txlen "4253";
1	ENSEMBL114_rn	exon	169433265	169433527	0.177302685060725	+	.	gene_id "ENSRNOG00000051291"; transcript_id "ENSRNOG00000051291_tx_18"; exon_id "1_169433265_169433527_+"; exonnum "8"; txlen "4316";
1	ENSEMBL114_rn	exon	169433265	169433527	0.152935711632673	+	.	gene_id "ENSRNOG00000051291"; transcript_id "ENSRNOG00000051291_tx_19"; exon_id "1_169433265_169433527_+"; exonnum "8"; txlen "4013";
1	ENSEMBL114_rn	exon	169433265	169433527	0.0990597740029732	+	.	gene_id "ENSRNOG00000051291"; transcript_id "ENSRNOG00000051291_tx_23"; exon_id "1_169433265_169433527_+"; exonnum "11"; txlen "4679";
1	ENSEMBL114_rn	exon	169433265	169433527	0.0917718358113948	+	.	gene_id "ENSRNOG00000051291"; transcript_id "ENSRNOG00000051291_tx_24"; exon_id "1_169433265_169433527_+"; exonnum "11"; txlen "4376";
1	ENSEMBL114_rn	exon	169433265	169433527	0.0829841480602874	+	.	gene_id "ENSRNOG00000051291"; transcript_id "ENSRNOG00000051291_tx_25"; exon_id "1_169433265_169433527_+"; exonnum "9"; txlen "3353";
1	ENSEMBL114_rn	exon	169433265	169433527	0.0829841480602874	+	.	gene_id "ENSRNOG00000051291"; transcript_id "ENSRNOG00000051291_tx_26"; exon_id "1_169433265_169433527_+"; exonnum "9"; txlen "3656";
1	ENSEMBL114_rn	exon	169433265	169433527	0.0775451077130648	+	.	gene_id "ENSRNOG00000051291"; transcript_id "ENSRNOG00000051291_tx_29"; exon_id "1_169433265_169433527_+"; exonnum "8"; txlen "4041";
1	ENSEMBL114_rn	exon	169433265	169433527	1.96360054949059	+	.	gene_id "ENSRNOG00000051291"; transcript_id "ENSRNOG00000051291_tx_3"; exon_id "1_169433265_169433527_+"; exonnum "8"; txlen "4234";
1	ENSEMBL114_rn	exon	169433265	169433527	0.0750004673907018	+	.	gene_id "ENSRNOG00000051291"; transcript_id "ENSRNOG00000051291_tx_30"; exon_id "1_169433265_169433527_+"; exonnum "8"; txlen "3738";
1	ENSEMBL114_rn	exon	169433265	169433527	0.0667735539609624	+	.	gene_id "ENSRNOG00000051291"; transcript_id "ENSRNOG00000051291_tx_33"; exon_id "1_169433265_169433527_+"; exonnum "11"; txlen "4761";
1	ENSEMBL114_rn	exon	169433265	169433527	0.0667735539609624	+	.	gene_id "ENSRNOG00000051291"; transcript_id "ENSRNOG00000051291_tx_34"; exon_id "1_169433265_169433527_+"; exonnum "11"; txlen "4458";
1	ENSEMBL114_rn	exon	169433265	169433527	0.0529871367564314	+	.	gene_id "ENSRNOG00000051291"; transcript_id "ENSRNOG00000051291_tx_35"; exon_id "1_169433265_169433527_+"; exonnum "8"; txlen "3194";
1	ENSEMBL114_rn	exon	169433265	169433527	0.0529871367564314	+	.	gene_id "ENSRNOG00000051291"; transcript_id "ENSRNOG00000051291_tx_36"; exon_id "1_169433265_169433527_+"; exonnum "8"; txlen "3497";
1	ENSEMBL114_rn	exon	169433265	169433527	1.04260735969165	+	.	gene_id "ENSRNOG00000051291"; transcript_id "ENSRNOG00000051291_tx_6"; exon_id "1_169433265_169433527_+"; exonnum "11"; txlen "4694";
1	ENSEMBL114_rn	exon	169433265	169433527	0.76669999849372	+	.	gene_id "ENSRNOG00000051291"; transcript_id "ENSRNOG00000051291_tx_7"; exon_id "1_169433265_169433527_+"; exonnum "6"; txlen "3211";
1	ENSEMBL114_rn	exon	169433265	169433527	0.703125577992874	+	.	gene_id "ENSRNOG00000051291"; transcript_id "ENSRNOG00000051291_tx_8"; exon_id "1_169433265_169433527_+"; exonnum "8"; txlen "3931";
1	ENSEMBL114_rn	exon	169433265	169433527	0.615529181044344	+	.	gene_id "ENSRNOG00000051291"; transcript_id "ENSRNOG00000051291_tx_9"; exon_id "1_169433265_169433527_+"; exonnum "6"; txlen "2908";
1	ensembl	exon	169433618	169433861	0	+	.	gene_id "ENSRNOG00000051291"; gene_version "4"; transcript_id "ENSRNOT00000076783"; transcript_version "4"; exon_number "12"; gene_name "Dnhd1"; gene_source "ensembl"; gene_biotype "protein_coding"; transcript_name "Dnhd1-201"; transcript_source "ensembl"; transcript_biotype "protein_coding"; exon_id "ENSRNOE00000513782"; exon_version "1"; tag "Ensembl_canonical";
1	ensembl	CDS	169433618	169433861	0	+	0	gene_id "ENSRNOG00000051291"; gene_version "4"; transcript_id "ENSRNOT00000076783"; transcript_version "4"; exon_number "12"; gene_name "Dnhd1"; gene_source "ensembl"; gene_biotype "protein_coding"; transcript_name "Dnhd1-201"; transcript_source "ensembl"; transcript_biotype "protein_coding"; protein_id "ENSRNOP00000068262"; protein_version "2"; tag "Ensembl_canonical";
1	ENSEMBL114_rn	exon	169433618	169433861	0.36770396317408	+	.	gene_id "ENSRNOG00000051291"; transcript_id "ENSRNOG00000051291_tx_10"; exon_id "1_169433618_169433861_+"; exonnum "11"; txlen "4556";
1	ENSEMBL114_rn	exon	169433618	169433861	0.353023765525852	+	.	gene_id "ENSRNOG00000051291"; transcript_id "ENSRNOG00000051291_tx_11"; exon_id "1_169433618_169433861_+"; exonnum "6"; txlen "3052";
1	ENSEMBL114_rn	exon	169433618	169433861	0.343126535743334	+	.	gene_id "ENSRNOG00000051291"; transcript_id "ENSRNOG00000051291_tx_12"; exon_id "1_169433618_169433861_+"; exonnum "6"; txlen "2749";
1	ENSEMBL114_rn	exon	169433618	169433861	0.19815503897692	+	.	gene_id "ENSRNOG00000051291"; transcript_id "ENSRNOG00000051291_tx_14"; exon_id "1_169433618_169433861_+"; exonnum "12"; txlen "4391";
1	ENSEMBL114_rn	exon	169433618	169433861	0.194809590680928	+	.	gene_id "ENSRNOG00000051291"; transcript_id "ENSRNOG00000051291_tx_15"; exon_id "1_169433618_169433861_+"; exonnum "6"; txlen "3596";
1	ENSEMBL114_rn	exon	169433618	169433861	0.189720310036202	+	.	gene_id "ENSRNOG00000051291"; transcript_id "ENSRNOG00000051291_tx_16"; exon_id "1_169433618_169433861_+"; exonnum "6"; txlen "3293";
1	ENSEMBL114_rn	exon	169433618	169433861	0.178227533710803	+	.	gene_id "ENSRNOG00000051291"; transcript_id "ENSRNOG00000051291_tx_17"; exon_id "1_169433618_169433861_+"; exonnum "11"; txlen "4253";
1	ENSEMBL114_rn	exon	169433618	169433861	0.177302685060725	+	.	gene_id "ENSRNOG00000051291"; transcript_id "ENSRNOG00000051291_tx_18"; exon_id "1_169433618_169433861_+"; exonnum "9"; txlen "4316";
1	ENSEMBL114_rn	exon	169433618	169433861	0.152935711632673	+	.	gene_id "ENSRNOG00000051291"; transcript_id "ENSRNOG00000051291_tx_19"; exon_id "1_169433618_169433861_+"; exonnum "9"; txlen "4013";
1	ENSEMBL114_rn	exon	169433618	169433861	0.0990597740029732	+	.	gene_id "ENSRNOG00000051291"; transcript_id "ENSRNOG00000051291_tx_23"; exon_id "1_169433618_169433861_+"; exonnum "12"; txlen "4679";
1	ENSEMBL114_rn	exon	169433618	169433861	0.0917718358113948	+	.	gene_id "ENSRNOG00000051291"; transcript_id "ENSRNOG00000051291_tx_24"; exon_id "1_169433618_169433861_+"; exonnum "12"; txlen "4376";
1	ENSEMBL114_rn	exon	169433618	169433861	0.0829841480602874	+	.	gene_id "ENSRNOG00000051291"; transcript_id "ENSRNOG00000051291_tx_25"; exon_id "1_169433618_169433861_+"; exonnum "10"; txlen "3353";
1	ENSEMBL114_rn	exon	169433618	169433861	0.0829841480602874	+	.	gene_id "ENSRNOG00000051291"; transcript_id "ENSRNOG00000051291_tx_26"; exon_id "1_169433618_169433861_+"; exonnum "10"; txlen "3656";
1	ENSEMBL114_rn	exon	169433618	169433861	0.0775451077130648	+	.	gene_id "ENSRNOG00000051291"; transcript_id "ENSRNOG00000051291_tx_29"; exon_id "1_169433618_169433861_+"; exonnum "9"; txlen "4041";
1	ENSEMBL114_rn	exon	169433618	169433861	1.96360054949059	+	.	gene_id "ENSRNOG00000051291"; transcript_id "ENSRNOG00000051291_tx_3"; exon_id "1_169433618_169433861_+"; exonnum "9"; txlen "4234";
1	ENSEMBL114_rn	exon	169433618	169433861	0.0750004673907018	+	.	gene_id "ENSRNOG00000051291"; transcript_id "ENSRNOG00000051291_tx_30"; exon_id "1_169433618_169433861_+"; exonnum "9"; txlen "3738";
1	ENSEMBL114_rn	exon	169433618	169433861	0.0667735539609624	+	.	gene_id "ENSRNOG00000051291"; transcript_id "ENSRNOG00000051291_tx_33"; exon_id "1_169433618_169433861_+"; exonnum "12"; txlen "4761";
1	ENSEMBL114_rn	exon	169433618	169433861	0.0667735539609624	+	.	gene_id "ENSRNOG00000051291"; transcript_id "ENSRNOG00000051291_tx_34"; exon_id "1_169433618_169433861_+"; exonnum "12"; txlen "4458";
1	ENSEMBL114_rn	exon	169433618	169433861	0.0529871367564314	+	.	gene_id "ENSRNOG00000051291"; transcript_id "ENSRNOG00000051291_tx_35"; exon_id "1_169433618_169433861_+"; exonnum "9"; txlen "3194";
1	ENSEMBL114_rn	exon	169433618	169433861	0.0529871367564314	+	.	gene_id "ENSRNOG00000051291"; transcript_id "ENSRNOG00000051291_tx_36"; exon_id "1_169433618_169433861_+"; exonnum "9"; txlen "3497";
1	ENSEMBL114_rn	exon	169433618	169433861	1.04260735969165	+	.	gene_id "ENSRNOG00000051291"; transcript_id "ENSRNOG00000051291_tx_6"; exon_id "1_169433618_169433861_+"; exonnum "12"; txlen "4694";
1	ENSEMBL114_rn	exon	169433618	169433861	0.76669999849372	+	.	gene_id "ENSRNOG00000051291"; transcript_id "ENSRNOG00000051291_tx_7"; exon_id "1_169433618_169433861_+"; exonnum "7"; txlen "3211";
1	ENSEMBL114_rn	exon	169433618	169433861	0.703125577992874	+	.	gene_id "ENSRNOG00000051291"; transcript_id "ENSRNOG00000051291_tx_8"; exon_id "1_169433618_169433861_+"; exonnum "9"; txlen "3931";
1	ENSEMBL114_rn	exon	169433618	169433861	0.615529181044344	+	.	gene_id "ENSRNOG00000051291"; transcript_id "ENSRNOG00000051291_tx_9"; exon_id "1_169433618_169433861_+"; exonnum "7"; txlen "2908";
1	ensembl	exon	169439176	169439333	0	+	.	gene_id "ENSRNOG00000051291"; gene_version "4"; transcript_id "ENSRNOT00000076783"; transcript_version "4"; exon_number "13"; gene_name "Dnhd1"; gene_source "ensembl"; gene_biotype "protein_coding"; transcript_name "Dnhd1-201"; transcript_source "ensembl"; transcript_biotype "protein_coding"; exon_id "ENSRNOE00000328270"; exon_version "1"; tag "Ensembl_canonical";
1	ensembl	CDS	169439176	169439333	0	+	2	gene_id "ENSRNOG00000051291"; gene_version "4"; transcript_id "ENSRNOT00000076783"; transcript_version "4"; exon_number "13"; gene_name "Dnhd1"; gene_source "ensembl"; gene_biotype "protein_coding"; transcript_name "Dnhd1-201"; transcript_source "ensembl"; transcript_biotype "protein_coding"; protein_id "ENSRNOP00000068262"; protein_version "2"; tag "Ensembl_canonical";
1	ENSEMBL114_rn	exon	169439176	169439333	0.36770396317408	+	.	gene_id "ENSRNOG00000051291"; transcript_id "ENSRNOG00000051291_tx_10"; exon_id "1_169439176_169439333_+"; exonnum "12"; txlen "4556";
1	ENSEMBL114_rn	exon	169439176	169439333	0.353023765525852	+	.	gene_id "ENSRNOG00000051291"; transcript_id "ENSRNOG00000051291_tx_11"; exon_id "1_169439176_169439333_+"; exonnum "7"; txlen "3052";
1	ENSEMBL114_rn	exon	169439176	169439333	0.343126535743334	+	.	gene_id "ENSRNOG00000051291"; transcript_id "ENSRNOG00000051291_tx_12"; exon_id "1_169439176_169439333_+"; exonnum "7"; txlen "2749";
1	ENSEMBL114_rn	exon	169439176	169439333	0.19815503897692	+	.	gene_id "ENSRNOG00000051291"; transcript_id "ENSRNOG00000051291_tx_14"; exon_id "1_169439176_169439333_+"; exonnum "13"; txlen "4391";
1	ENSEMBL114_rn	exon	169439176	169439333	0.194809590680928	+	.	gene_id "ENSRNOG00000051291"; transcript_id "ENSRNOG00000051291_tx_15"; exon_id "1_169439176_169439333_+"; exonnum "7"; txlen "3596";
1	ENSEMBL114_rn	exon	169439176	169439333	0.189720310036202	+	.	gene_id "ENSRNOG00000051291"; transcript_id "ENSRNOG00000051291_tx_16"; exon_id "1_169439176_169439333_+"; exonnum "7"; txlen "3293";
1	ENSEMBL114_rn	exon	169439176	169439333	0.178227533710803	+	.	gene_id "ENSRNOG00000051291"; transcript_id "ENSRNOG00000051291_tx_17"; exon_id "1_169439176_169439333_+"; exonnum "12"; txlen "4253";
1	ENSEMBL114_rn	exon	169439176	169439333	0.177302685060725	+	.	gene_id "ENSRNOG00000051291"; transcript_id "ENSRNOG00000051291_tx_18"; exon_id "1_169439176_169439333_+"; exonnum "10"; txlen "4316";
1	ENSEMBL114_rn	exon	169439176	169439333	0.152935711632673	+	.	gene_id "ENSRNOG00000051291"; transcript_id "ENSRNOG00000051291_tx_19"; exon_id "1_169439176_169439333_+"; exonnum "10"; txlen "4013";
1	ENSEMBL114_rn	exon	169439176	169439333	0.0990597740029732	+	.	gene_id "ENSRNOG00000051291"; transcript_id "ENSRNOG00000051291_tx_23"; exon_id "1_169439176_169439333_+"; exonnum "13"; txlen "4679";
1	ENSEMBL114_rn	exon	169439176	169439333	0.0917718358113948	+	.	gene_id "ENSRNOG00000051291"; transcript_id "ENSRNOG00000051291_tx_24"; exon_id "1_169439176_169439333_+"; exonnum "13"; txlen "4376";
1	ENSEMBL114_rn	exon	169439176	169439333	0.0829841480602874	+	.	gene_id "ENSRNOG00000051291"; transcript_id "ENSRNOG00000051291_tx_25"; exon_id "1_169439176_169439333_+"; exonnum "11"; txlen "3353";
1	ENSEMBL114_rn	exon	169439176	169439333	0.0829841480602874	+	.	gene_id "ENSRNOG00000051291"; transcript_id "ENSRNOG00000051291_tx_26"; exon_id "1_169439176_169439333_+"; exonnum "11"; txlen "3656";
1	ENSEMBL114_rn	exon	169439176	169439333	0.0775451077130648	+	.	gene_id "ENSRNOG00000051291"; transcript_id "ENSRNOG00000051291_tx_29"; exon_id "1_169439176_169439333_+"; exonnum "10"; txlen "4041";
1	ENSEMBL114_rn	exon	169439176	169439333	1.96360054949059	+	.	gene_id "ENSRNOG00000051291"; transcript_id "ENSRNOG00000051291_tx_3"; exon_id "1_169439176_169439333_+"; exonnum "10"; txlen "4234";
1	ENSEMBL114_rn	exon	169439176	169439333	0.0750004673907018	+	.	gene_id "ENSRNOG00000051291"; transcript_id "ENSRNOG00000051291_tx_30"; exon_id "1_169439176_169439333_+"; exonnum "10"; txlen "3738";
1	ENSEMBL114_rn	exon	169439176	169439333	0.0667735539609624	+	.	gene_id "ENSRNOG00000051291"; transcript_id "ENSRNOG00000051291_tx_33"; exon_id "1_169439176_169439333_+"; exonnum "13"; txlen "4761";
1	ENSEMBL114_rn	exon	169439176	169439333	0.0667735539609624	+	.	gene_id "ENSRNOG00000051291"; transcript_id "ENSRNOG00000051291_tx_34"; exon_id "1_169439176_169439333_+"; exonnum "13"; txlen "4458";
1	ENSEMBL114_rn	exon	169439176	169439333	0.0529871367564314	+	.	gene_id "ENSRNOG00000051291"; transcript_id "ENSRNOG00000051291_tx_35"; exon_id "1_169439176_169439333_+"; exonnum "10"; txlen "3194";
1	ENSEMBL114_rn	exon	169439176	169439333	0.0529871367564314	+	.	gene_id "ENSRNOG00000051291"; transcript_id "ENSRNOG00000051291_tx_36"; exon_id "1_169439176_169439333_+"; exonnum "10"; txlen "3497";
1	ENSEMBL114_rn	exon	169439176	169439333	1.04260735969165	+	.	gene_id "ENSRNOG00000051291"; transcript_id "ENSRNOG00000051291_tx_6"; exon_id "1_169439176_169439333_+"; exonnum "13"; txlen "4694";
1	ENSEMBL114_rn	exon	169439176	169439333	0.76669999849372	+	.	gene_id "ENSRNOG00000051291"; transcript_id "ENSRNOG00000051291_tx_7"; exon_id "1_169439176_169439333_+"; exonnum "8"; txlen "3211";
1	ENSEMBL114_rn	exon	169439176	169439333	0.703125577992874	+	.	gene_id "ENSRNOG00000051291"; transcript_id "ENSRNOG00000051291_tx_8"; exon_id "1_169439176_169439333_+"; exonnum "10"; txlen "3931";
1	ENSEMBL114_rn	exon	169439176	169439333	0.615529181044344	+	.	gene_id "ENSRNOG00000051291"; transcript_id "ENSRNOG00000051291_tx_9"; exon_id "1_169439176_169439333_+"; exonnum "8"; txlen "2908";
1	ensembl	exon	169440114	169440239	0	+	.	gene_id "ENSRNOG00000051291"; gene_version "4"; transcript_id "ENSRNOT00000076783"; transcript_version "4"; exon_number "14"; gene_name "Dnhd1"; gene_source "ensembl"; gene_biotype "protein_coding"; transcript_name "Dnhd1-201"; transcript_source "ensembl"; transcript_biotype "protein_coding"; exon_id "ENSRNOE00000324514"; exon_version "1"; tag "Ensembl_canonical";
1	ensembl	CDS	169440114	169440239	0	+	0	gene_id "ENSRNOG00000051291"; gene_version "4"; transcript_id "ENSRNOT00000076783"; transcript_version "4"; exon_number "14"; gene_name "Dnhd1"; gene_source "ensembl"; gene_biotype "protein_coding"; transcript_name "Dnhd1-201"; transcript_source "ensembl"; transcript_biotype "protein_coding"; protein_id "ENSRNOP00000068262"; protein_version "2"; tag "Ensembl_canonical";
1	ENSEMBL114_rn	exon	169440114	169440239	0.36770396317408	+	.	gene_id "ENSRNOG00000051291"; transcript_id "ENSRNOG00000051291_tx_10"; exon_id "1_169440114_169440239_+"; exonnum "13"; txlen "4556";
1	ENSEMBL114_rn	exon	169440114	169440239	0.353023765525852	+	.	gene_id "ENSRNOG00000051291"; transcript_id "ENSRNOG00000051291_tx_11"; exon_id "1_169440114_169440239_+"; exonnum "8"; txlen "3052";
1	ENSEMBL114_rn	exon	169440114	169440239	0.343126535743334	+	.	gene_id "ENSRNOG00000051291"; transcript_id "ENSRNOG00000051291_tx_12"; exon_id "1_169440114_169440239_+"; exonnum "8"; txlen "2749";
1	ENSEMBL114_rn	exon	169440114	169440239	0.19815503897692	+	.	gene_id "ENSRNOG00000051291"; transcript_id "ENSRNOG00000051291_tx_14"; exon_id "1_169440114_169440239_+"; exonnum "14"; txlen "4391";
1	ENSEMBL114_rn	exon	169440114	169440239	0.194809590680928	+	.	gene_id "ENSRNOG00000051291"; transcript_id "ENSRNOG00000051291_tx_15"; exon_id "1_169440114_169440239_+"; exonnum "8"; txlen "3596";
1	ENSEMBL114_rn	exon	169440114	169440239	0.189720310036202	+	.	gene_id "ENSRNOG00000051291"; transcript_id "ENSRNOG00000051291_tx_16"; exon_id "1_169440114_169440239_+"; exonnum "8"; txlen "3293";
1	ENSEMBL114_rn	exon	169440114	169440239	0.178227533710803	+	.	gene_id "ENSRNOG00000051291"; transcript_id "ENSRNOG00000051291_tx_17"; exon_id "1_169440114_169440239_+"; exonnum "13"; txlen "4253";
1	ENSEMBL114_rn	exon	169440114	169440239	0.177302685060725	+	.	gene_id "ENSRNOG00000051291"; transcript_id "ENSRNOG00000051291_tx_18"; exon_id "1_169440114_169440239_+"; exonnum "11"; txlen "4316";
1	ENSEMBL114_rn	exon	169440114	169440239	0.152935711632673	+	.	gene_id "ENSRNOG00000051291"; transcript_id "ENSRNOG00000051291_tx_19"; exon_id "1_169440114_169440239_+"; exonnum "11"; txlen "4013";
1	ENSEMBL114_rn	exon	169440114	169440239	0.0990597740029732	+	.	gene_id "ENSRNOG00000051291"; transcript_id "ENSRNOG00000051291_tx_23"; exon_id "1_169440114_169440239_+"; exonnum "14"; txlen "4679";
1	ENSEMBL114_rn	exon	169440114	169440239	0.0917718358113948	+	.	gene_id "ENSRNOG00000051291"; transcript_id "ENSRNOG00000051291_tx_24"; exon_id "1_169440114_169440239_+"; exonnum "14"; txlen "4376";
1	ENSEMBL114_rn	exon	169440114	169440239	0.0829841480602874	+	.	gene_id "ENSRNOG00000051291"; transcript_id "ENSRNOG00000051291_tx_25"; exon_id "1_169440114_169440239_+"; exonnum "12"; txlen "3353";
1	ENSEMBL114_rn	exon	169440114	169440239	0.0829841480602874	+	.	gene_id "ENSRNOG00000051291"; transcript_id "ENSRNOG00000051291_tx_26"; exon_id "1_169440114_169440239_+"; exonnum "12"; txlen "3656";
1	ENSEMBL114_rn	exon	169440114	169440239	0.0775451077130648	+	.	gene_id "ENSRNOG00000051291"; transcript_id "ENSRNOG00000051291_tx_29"; exon_id "1_169440114_169440239_+"; exonnum "11"; txlen "4041";
1	ENSEMBL114_rn	exon	169440114	169440239	1.96360054949059	+	.	gene_id "ENSRNOG00000051291"; transcript_id "ENSRNOG00000051291_tx_3"; exon_id "1_169440114_169440239_+"; exonnum "11"; txlen "4234";
1	ENSEMBL114_rn	exon	169440114	169440239	0.0750004673907018	+	.	gene_id "ENSRNOG00000051291"; transcript_id "ENSRNOG00000051291_tx_30"; exon_id "1_169440114_169440239_+"; exonnum "11"; txlen "3738";
1	ENSEMBL114_rn	exon	169440114	169440239	0.0667735539609624	+	.	gene_id "ENSRNOG00000051291"; transcript_id "ENSRNOG00000051291_tx_33"; exon_id "1_169440114_169440239_+"; exonnum "14"; txlen "4761";
1	ENSEMBL114_rn	exon	169440114	169440239	0.0667735539609624	+	.	gene_id "ENSRNOG00000051291"; transcript_id "ENSRNOG00000051291_tx_34"; exon_id "1_169440114_169440239_+"; exonnum "14"; txlen "4458";
1	ENSEMBL114_rn	exon	169440114	169440239	0.0529871367564314	+	.	gene_id "ENSRNOG00000051291"; transcript_id "ENSRNOG00000051291_tx_35"; exon_id "1_169440114_169440239_+"; exonnum "11"; txlen "3194";
1	ENSEMBL114_rn	exon	169440114	169440239	0.0529871367564314	+	.	gene_id "ENSRNOG00000051291"; transcript_id "ENSRNOG00000051291_tx_36"; exon_id "1_169440114_169440239_+"; exonnum "11"; txlen "3497";
1	ENSEMBL114_rn	exon	169440114	169440239	1.04260735969165	+	.	gene_id "ENSRNOG00000051291"; transcript_id "ENSRNOG00000051291_tx_6"; exon_id "1_169440114_169440239_+"; exonnum "14"; txlen "4694";
1	ENSEMBL114_rn	exon	169440114	169440239	0.76669999849372	+	.	gene_id "ENSRNOG00000051291"; transcript_id "ENSRNOG00000051291_tx_7"; exon_id "1_169440114_169440239_+"; exonnum "9"; txlen "3211";
1	ENSEMBL114_rn	exon	169440114	169440239	0.703125577992874	+	.	gene_id "ENSRNOG00000051291"; transcript_id "ENSRNOG00000051291_tx_8"; exon_id "1_169440114_169440239_+"; exonnum "11"; txlen "3931";
1	ENSEMBL114_rn	exon	169440114	169440239	0.615529181044344	+	.	gene_id "ENSRNOG00000051291"; transcript_id "ENSRNOG00000051291_tx_9"; exon_id "1_169440114_169440239_+"; exonnum "9"; txlen "2908";
1	ensembl	exon	169440327	169440603	0	+	.	gene_id "ENSRNOG00000051291"; gene_version "4"; transcript_id "ENSRNOT00000076783"; transcript_version "4"; exon_number "15"; gene_name "Dnhd1"; gene_source "ensembl"; gene_biotype "protein_coding"; transcript_name "Dnhd1-201"; transcript_source "ensembl"; transcript_biotype "protein_coding"; exon_id "ENSRNOE00000514510"; exon_version "1"; tag "Ensembl_canonical";
1	ensembl	CDS	169440327	169440603	0	+	0	gene_id "ENSRNOG00000051291"; gene_version "4"; transcript_id "ENSRNOT00000076783"; transcript_version "4"; exon_number "15"; gene_name "Dnhd1"; gene_source "ensembl"; gene_biotype "protein_coding"; transcript_name "Dnhd1-201"; transcript_source "ensembl"; transcript_biotype "protein_coding"; protein_id "ENSRNOP00000068262"; protein_version "2"; tag "Ensembl_canonical";
1	ENSEMBL114_rn	exon	169440327	169440603	0.36770396317408	+	.	gene_id "ENSRNOG00000051291"; transcript_id "ENSRNOG00000051291_tx_10"; exon_id "1_169440327_169440603_+"; exonnum "14"; txlen "4556";
1	ENSEMBL114_rn	exon	169440327	169440603	0.353023765525852	+	.	gene_id "ENSRNOG00000051291"; transcript_id "ENSRNOG00000051291_tx_11"; exon_id "1_169440327_169440603_+"; exonnum "9"; txlen "3052";
1	ENSEMBL114_rn	exon	169440327	169440603	0.343126535743334	+	.	gene_id "ENSRNOG00000051291"; transcript_id "ENSRNOG00000051291_tx_12"; exon_id "1_169440327_169440603_+"; exonnum "9"; txlen "2749";
1	ENSEMBL114_rn	exon	169440327	169440603	0.19815503897692	+	.	gene_id "ENSRNOG00000051291"; transcript_id "ENSRNOG00000051291_tx_14"; exon_id "1_169440327_169440603_+"; exonnum "15"; txlen "4391";
1	ENSEMBL114_rn	exon	169440327	169440603	0.194809590680928	+	.	gene_id "ENSRNOG00000051291"; transcript_id "ENSRNOG00000051291_tx_15"; exon_id "1_169440327_169440603_+"; exonnum "9"; txlen "3596";
1	ENSEMBL114_rn	exon	169440327	169440603	0.189720310036202	+	.	gene_id "ENSRNOG00000051291"; transcript_id "ENSRNOG00000051291_tx_16"; exon_id "1_169440327_169440603_+"; exonnum "9"; txlen "3293";
1	ENSEMBL114_rn	exon	169440327	169440603	0.178227533710803	+	.	gene_id "ENSRNOG00000051291"; transcript_id "ENSRNOG00000051291_tx_17"; exon_id "1_169440327_169440603_+"; exonnum "14"; txlen "4253";
1	ENSEMBL114_rn	exon	169440327	169440603	0.177302685060725	+	.	gene_id "ENSRNOG00000051291"; transcript_id "ENSRNOG00000051291_tx_18"; exon_id "1_169440327_169440603_+"; exonnum "12"; txlen "4316";
1	ENSEMBL114_rn	exon	169440327	169440603	0.152935711632673	+	.	gene_id "ENSRNOG00000051291"; transcript_id "ENSRNOG00000051291_tx_19"; exon_id "1_169440327_169440603_+"; exonnum "12"; txlen "4013";
1	ENSEMBL114_rn	exon	169440327	169440603	0.0990597740029732	+	.	gene_id "ENSRNOG00000051291"; transcript_id "ENSRNOG00000051291_tx_23"; exon_id "1_169440327_169440603_+"; exonnum "15"; txlen "4679";
1	ENSEMBL114_rn	exon	169440327	169440603	0.0917718358113948	+	.	gene_id "ENSRNOG00000051291"; transcript_id "ENSRNOG00000051291_tx_24"; exon_id "1_169440327_169440603_+"; exonnum "15"; txlen "4376";
1	ENSEMBL114_rn	exon	169440327	169440603	0.0829841480602874	+	.	gene_id "ENSRNOG00000051291"; transcript_id "ENSRNOG00000051291_tx_25"; exon_id "1_169440327_169440603_+"; exonnum "13"; txlen "3353";
1	ENSEMBL114_rn	exon	169440327	169440603	0.0829841480602874	+	.	gene_id "ENSRNOG00000051291"; transcript_id "ENSRNOG00000051291_tx_26"; exon_id "1_169440327_169440603_+"; exonnum "13"; txlen "3656";
1	ENSEMBL114_rn	exon	169440327	169440603	0.0775451077130648	+	.	gene_id "ENSRNOG00000051291"; transcript_id "ENSRNOG00000051291_tx_29"; exon_id "1_169440327_169440603_+"; exonnum "12"; txlen "4041";
1	ENSEMBL114_rn	exon	169440327	169440603	1.96360054949059	+	.	gene_id "ENSRNOG00000051291"; transcript_id "ENSRNOG00000051291_tx_3"; exon_id "1_169440327_169440603_+"; exonnum "12"; txlen "4234";
1	ENSEMBL114_rn	exon	169440327	169440603	0.0750004673907018	+	.	gene_id "ENSRNOG00000051291"; transcript_id "ENSRNOG00000051291_tx_30"; exon_id "1_169440327_169440603_+"; exonnum "12"; txlen "3738";
1	ENSEMBL114_rn	exon	169440327	169440603	0.0667735539609624	+	.	gene_id "ENSRNOG00000051291"; transcript_id "ENSRNOG00000051291_tx_33"; exon_id "1_169440327_169440603_+"; exonnum "15"; txlen "4761";
1	ENSEMBL114_rn	exon	169440327	169440603	0.0667735539609624	+	.	gene_id "ENSRNOG00000051291"; transcript_id "ENSRNOG00000051291_tx_34"; exon_id "1_169440327_169440603_+"; exonnum "15"; txlen "4458";
1	ENSEMBL114_rn	exon	169440327	169440603	0.0529871367564314	+	.	gene_id "ENSRNOG00000051291"; transcript_id "ENSRNOG00000051291_tx_35"; exon_id "1_169440327_169440603_+"; exonnum "12"; txlen "3194";
1	ENSEMBL114_rn	exon	169440327	169440603	0.0529871367564314	+	.	gene_id "ENSRNOG00000051291"; transcript_id "ENSRNOG00000051291_tx_36"; exon_id "1_169440327_169440603_+"; exonnum "12"; txlen "3497";
1	ENSEMBL114_rn	exon	169440327	169440603	1.04260735969165	+	.	gene_id "ENSRNOG00000051291"; transcript_id "ENSRNOG00000051291_tx_6"; exon_id "1_169440327_169440603_+"; exonnum "15"; txlen "4694";
1	ENSEMBL114_rn	exon	169440327	169440603	0.76669999849372	+	.	gene_id "ENSRNOG00000051291"; transcript_id "ENSRNOG00000051291_tx_7"; exon_id "1_169440327_169440603_+"; exonnum "10"; txlen "3211";
1	ENSEMBL114_rn	exon	169440327	169440603	0.703125577992874	+	.	gene_id "ENSRNOG00000051291"; transcript_id "ENSRNOG00000051291_tx_8"; exon_id "1_169440327_169440603_+"; exonnum "12"; txlen "3931";
1	ENSEMBL114_rn	exon	169440327	169440603	0.615529181044344	+	.	gene_id "ENSRNOG00000051291"; transcript_id "ENSRNOG00000051291_tx_9"; exon_id "1_169440327_169440603_+"; exonnum "10"; txlen "2908";
1	ensembl	exon	169442317	169442444	0	+	.	gene_id "ENSRNOG00000051291"; gene_version "4"; transcript_id "ENSRNOT00000076783"; transcript_version "4"; exon_number "16"; gene_name "Dnhd1"; gene_source "ensembl"; gene_biotype "protein_coding"; transcript_name "Dnhd1-201"; transcript_source "ensembl"; transcript_biotype "protein_coding"; exon_id "ENSRNOE00000515805"; exon_version "1"; tag "Ensembl_canonical";
1	ensembl	CDS	169442317	169442444	0	+	2	gene_id "ENSRNOG00000051291"; gene_version "4"; transcript_id "ENSRNOT00000076783"; transcript_version "4"; exon_number "16"; gene_name "Dnhd1"; gene_source "ensembl"; gene_biotype "protein_coding"; transcript_name "Dnhd1-201"; transcript_source "ensembl"; transcript_biotype "protein_coding"; protein_id "ENSRNOP00000068262"; protein_version "2"; tag "Ensembl_canonical";
1	ENSEMBL114_rn	exon	169442317	169442444	0.36770396317408	+	.	gene_id "ENSRNOG00000051291"; transcript_id "ENSRNOG00000051291_tx_10"; exon_id "1_169442317_169442444_+"; exonnum "15"; txlen "4556";
1	ENSEMBL114_rn	exon	169442317	169442444	0.353023765525852	+	.	gene_id "ENSRNOG00000051291"; transcript_id "ENSRNOG00000051291_tx_11"; exon_id "1_169442317_169442444_+"; exonnum "10"; txlen "3052";
1	ENSEMBL114_rn	exon	169442317	169442444	0.343126535743334	+	.	gene_id "ENSRNOG00000051291"; transcript_id "ENSRNOG00000051291_tx_12"; exon_id "1_169442317_169442444_+"; exonnum "10"; txlen "2749";
1	ENSEMBL114_rn	exon	169442317	169442444	0.19815503897692	+	.	gene_id "ENSRNOG00000051291"; transcript_id "ENSRNOG00000051291_tx_14"; exon_id "1_169442317_169442444_+"; exonnum "16"; txlen "4391";
1	ENSEMBL114_rn	exon	169442317	169442444	0.194809590680928	+	.	gene_id "ENSRNOG00000051291"; transcript_id "ENSRNOG00000051291_tx_15"; exon_id "1_169442317_169442444_+"; exonnum "10"; txlen "3596";
1	ENSEMBL114_rn	exon	169442317	169442444	0.189720310036202	+	.	gene_id "ENSRNOG00000051291"; transcript_id "ENSRNOG00000051291_tx_16"; exon_id "1_169442317_169442444_+"; exonnum "10"; txlen "3293";
1	ENSEMBL114_rn	exon	169442317	169442444	0.178227533710803	+	.	gene_id "ENSRNOG00000051291"; transcript_id "ENSRNOG00000051291_tx_17"; exon_id "1_169442317_169442444_+"; exonnum "15"; txlen "4253";
1	ENSEMBL114_rn	exon	169442317	169442444	0.177302685060725	+	.	gene_id "ENSRNOG00000051291"; transcript_id "ENSRNOG00000051291_tx_18"; exon_id "1_169442317_169442444_+"; exonnum "13"; txlen "4316";
1	ENSEMBL114_rn	exon	169442317	169442444	0.152935711632673	+	.	gene_id "ENSRNOG00000051291"; transcript_id "ENSRNOG00000051291_tx_19"; exon_id "1_169442317_169442444_+"; exonnum "13"; txlen "4013";
1	ENSEMBL114_rn	exon	169442317	169442444	0.0990597740029732	+	.	gene_id "ENSRNOG00000051291"; transcript_id "ENSRNOG00000051291_tx_23"; exon_id "1_169442317_169442444_+"; exonnum "16"; txlen "4679";
1	ENSEMBL114_rn	exon	169442317	169442444	0.0917718358113948	+	.	gene_id "ENSRNOG00000051291"; transcript_id "ENSRNOG00000051291_tx_24"; exon_id "1_169442317_169442444_+"; exonnum "16"; txlen "4376";
1	ENSEMBL114_rn	exon	169442317	169442444	0.0829841480602874	+	.	gene_id "ENSRNOG00000051291"; transcript_id "ENSRNOG00000051291_tx_25"; exon_id "1_169442317_169442444_+"; exonnum "14"; txlen "3353";
1	ENSEMBL114_rn	exon	169442317	169442444	0.0829841480602874	+	.	gene_id "ENSRNOG00000051291"; transcript_id "ENSRNOG00000051291_tx_26"; exon_id "1_169442317_169442444_+"; exonnum "14"; txlen "3656";
1	ENSEMBL114_rn	exon	169442317	169442444	0.0775451077130648	+	.	gene_id "ENSRNOG00000051291"; transcript_id "ENSRNOG00000051291_tx_29"; exon_id "1_169442317_169442444_+"; exonnum "13"; txlen "4041";
1	ENSEMBL114_rn	exon	169442317	169442444	1.96360054949059	+	.	gene_id "ENSRNOG00000051291"; transcript_id "ENSRNOG00000051291_tx_3"; exon_id "1_169442317_169442444_+"; exonnum "13"; txlen "4234";
1	ENSEMBL114_rn	exon	169442317	169442444	0.0750004673907018	+	.	gene_id "ENSRNOG00000051291"; transcript_id "ENSRNOG00000051291_tx_30"; exon_id "1_169442317_169442444_+"; exonnum "13"; txlen "3738";
1	ENSEMBL114_rn	exon	169442317	169442444	0.0667735539609624	+	.	gene_id "ENSRNOG00000051291"; transcript_id "ENSRNOG00000051291_tx_33"; exon_id "1_169442317_169442444_+"; exonnum "16"; txlen "4761";
1	ENSEMBL114_rn	exon	169442317	169442444	0.0667735539609624	+	.	gene_id "ENSRNOG00000051291"; transcript_id "ENSRNOG00000051291_tx_34"; exon_id "1_169442317_169442444_+"; exonnum "16"; txlen "4458";
1	ENSEMBL114_rn	exon	169442317	169442444	0.0529871367564314	+	.	gene_id "ENSRNOG00000051291"; transcript_id "ENSRNOG00000051291_tx_35"; exon_id "1_169442317_169442444_+"; exonnum "13"; txlen "3194";
1	ENSEMBL114_rn	exon	169442317	169442444	0.0529871367564314	+	.	gene_id "ENSRNOG00000051291"; transcript_id "ENSRNOG00000051291_tx_36"; exon_id "1_169442317_169442444_+"; exonnum "13"; txlen "3497";
1	ENSEMBL114_rn	exon	169442317	169442444	1.04260735969165	+	.	gene_id "ENSRNOG00000051291"; transcript_id "ENSRNOG00000051291_tx_6"; exon_id "1_169442317_169442444_+"; exonnum "16"; txlen "4694";
1	ENSEMBL114_rn	exon	169442317	169442444	0.76669999849372	+	.	gene_id "ENSRNOG00000051291"; transcript_id "ENSRNOG00000051291_tx_7"; exon_id "1_169442317_169442444_+"; exonnum "11"; txlen "3211";
1	ENSEMBL114_rn	exon	169442317	169442444	0.703125577992874	+	.	gene_id "ENSRNOG00000051291"; transcript_id "ENSRNOG00000051291_tx_8"; exon_id "1_169442317_169442444_+"; exonnum "13"; txlen "3931";
1	ENSEMBL114_rn	exon	169442317	169442444	0.615529181044344	+	.	gene_id "ENSRNOG00000051291"; transcript_id "ENSRNOG00000051291_tx_9"; exon_id "1_169442317_169442444_+"; exonnum "11"; txlen "2908";
1	ensembl	exon	169442542	169442740	0	+	.	gene_id "ENSRNOG00000051291"; gene_version "4"; transcript_id "ENSRNOT00000076783"; transcript_version "4"; exon_number "17"; gene_name "Dnhd1"; gene_source "ensembl"; gene_biotype "protein_coding"; transcript_name "Dnhd1-201"; transcript_source "ensembl"; transcript_biotype "protein_coding"; exon_id "ENSRNOE00000516654"; exon_version "1"; tag "Ensembl_canonical";
1	ensembl	CDS	169442542	169442740	0	+	0	gene_id "ENSRNOG00000051291"; gene_version "4"; transcript_id "ENSRNOT00000076783"; transcript_version "4"; exon_number "17"; gene_name "Dnhd1"; gene_source "ensembl"; gene_biotype "protein_coding"; transcript_name "Dnhd1-201"; transcript_source "ensembl"; transcript_biotype "protein_coding"; protein_id "ENSRNOP00000068262"; protein_version "2"; tag "Ensembl_canonical";
1	ENSEMBL114_rn	exon	169442542	169442740	0.36770396317408	+	.	gene_id "ENSRNOG00000051291"; transcript_id "ENSRNOG00000051291_tx_10"; exon_id "1_169442542_169442740_+"; exonnum "16"; txlen "4556";
1	ENSEMBL114_rn	exon	169442542	169442740	0.353023765525852	+	.	gene_id "ENSRNOG00000051291"; transcript_id "ENSRNOG00000051291_tx_11"; exon_id "1_169442542_169442740_+"; exonnum "11"; txlen "3052";
1	ENSEMBL114_rn	exon	169442542	169442740	0.343126535743334	+	.	gene_id "ENSRNOG00000051291"; transcript_id "ENSRNOG00000051291_tx_12"; exon_id "1_169442542_169442740_+"; exonnum "11"; txlen "2749";
1	ENSEMBL114_rn	exon	169442542	169442740	0.19815503897692	+	.	gene_id "ENSRNOG00000051291"; transcript_id "ENSRNOG00000051291_tx_14"; exon_id "1_169442542_169442740_+"; exonnum "17"; txlen "4391";
1	ENSEMBL114_rn	exon	169442542	169442740	0.194809590680928	+	.	gene_id "ENSRNOG00000051291"; transcript_id "ENSRNOG00000051291_tx_15"; exon_id "1_169442542_169442740_+"; exonnum "11"; txlen "3596";
1	ENSEMBL114_rn	exon	169442542	169442740	0.189720310036202	+	.	gene_id "ENSRNOG00000051291"; transcript_id "ENSRNOG00000051291_tx_16"; exon_id "1_169442542_169442740_+"; exonnum "11"; txlen "3293";
1	ENSEMBL114_rn	exon	169442542	169442740	0.178227533710803	+	.	gene_id "ENSRNOG00000051291"; transcript_id "ENSRNOG00000051291_tx_17"; exon_id "1_169442542_169442740_+"; exonnum "16"; txlen "4253";
1	ENSEMBL114_rn	exon	169442542	169442740	0.177302685060725	+	.	gene_id "ENSRNOG00000051291"; transcript_id "ENSRNOG00000051291_tx_18"; exon_id "1_169442542_169442740_+"; exonnum "14"; txlen "4316";
1	ENSEMBL114_rn	exon	169442542	169442740	0.152935711632673	+	.	gene_id "ENSRNOG00000051291"; transcript_id "ENSRNOG00000051291_tx_19"; exon_id "1_169442542_169442740_+"; exonnum "14"; txlen "4013";
1	ENSEMBL114_rn	exon	169442542	169442740	0.0990597740029732	+	.	gene_id "ENSRNOG00000051291"; transcript_id "ENSRNOG00000051291_tx_23"; exon_id "1_169442542_169442740_+"; exonnum "17"; txlen "4679";
1	ENSEMBL114_rn	exon	169442542	169442740	0.0917718358113948	+	.	gene_id "ENSRNOG00000051291"; transcript_id "ENSRNOG00000051291_tx_24"; exon_id "1_169442542_169442740_+"; exonnum "17"; txlen "4376";
1	ENSEMBL114_rn	exon	169442542	169442740	0.0829841480602874	+	.	gene_id "ENSRNOG00000051291"; transcript_id "ENSRNOG00000051291_tx_25"; exon_id "1_169442542_169442740_+"; exonnum "15"; txlen "3353";
1	ENSEMBL114_rn	exon	169442542	169442740	0.0829841480602874	+	.	gene_id "ENSRNOG00000051291"; transcript_id "ENSRNOG00000051291_tx_26"; exon_id "1_169442542_169442740_+"; exonnum "15"; txlen "3656";
1	ENSEMBL114_rn	exon	169442542	169442740	0.0775451077130648	+	.	gene_id "ENSRNOG00000051291"; transcript_id "ENSRNOG00000051291_tx_29"; exon_id "1_169442542_169442740_+"; exonnum "14"; txlen "4041";
1	ENSEMBL114_rn	exon	169442542	169442740	1.96360054949059	+	.	gene_id "ENSRNOG00000051291"; transcript_id "ENSRNOG00000051291_tx_3"; exon_id "1_169442542_169442740_+"; exonnum "14"; txlen "4234";
1	ENSEMBL114_rn	exon	169442542	169442740	0.0750004673907018	+	.	gene_id "ENSRNOG00000051291"; transcript_id "ENSRNOG00000051291_tx_30"; exon_id "1_169442542_169442740_+"; exonnum "14"; txlen "3738";
1	ENSEMBL114_rn	exon	169442542	169442740	0.0667735539609624	+	.	gene_id "ENSRNOG00000051291"; transcript_id "ENSRNOG00000051291_tx_33"; exon_id "1_169442542_169442740_+"; exonnum "17"; txlen "4761";
1	ENSEMBL114_rn	exon	169442542	169442740	0.0667735539609624	+	.	gene_id "ENSRNOG00000051291"; transcript_id "ENSRNOG00000051291_tx_34"; exon_id "1_169442542_169442740_+"; exonnum "17"; txlen "4458";
1	ENSEMBL114_rn	exon	169442542	169442740	0.0529871367564314	+	.	gene_id "ENSRNOG00000051291"; transcript_id "ENSRNOG00000051291_tx_35"; exon_id "1_169442542_169442740_+"; exonnum "14"; txlen "3194";
1	ENSEMBL114_rn	exon	169442542	169442740	0.0529871367564314	+	.	gene_id "ENSRNOG00000051291"; transcript_id "ENSRNOG00000051291_tx_36"; exon_id "1_169442542_169442740_+"; exonnum "14"; txlen "3497";
1	ENSEMBL114_rn	exon	169442542	169442740	1.04260735969165	+	.	gene_id "ENSRNOG00000051291"; transcript_id "ENSRNOG00000051291_tx_6"; exon_id "1_169442542_169442740_+"; exonnum "17"; txlen "4694";
1	ENSEMBL114_rn	exon	169442542	169442740	0.76669999849372	+	.	gene_id "ENSRNOG00000051291"; transcript_id "ENSRNOG00000051291_tx_7"; exon_id "1_169442542_169442740_+"; exonnum "12"; txlen "3211";
1	ENSEMBL114_rn	exon	169442542	169442740	0.703125577992874	+	.	gene_id "ENSRNOG00000051291"; transcript_id "ENSRNOG00000051291_tx_8"; exon_id "1_169442542_169442740_+"; exonnum "14"; txlen "3931";
1	ENSEMBL114_rn	exon	169442542	169442740	0.615529181044344	+	.	gene_id "ENSRNOG00000051291"; transcript_id "ENSRNOG00000051291_tx_9"; exon_id "1_169442542_169442740_+"; exonnum "12"; txlen "2908";
1	ensembl	exon	169443923	169444017	0	+	.	gene_id "ENSRNOG00000051291"; gene_version "4"; transcript_id "ENSRNOT00000076783"; transcript_version "4"; exon_number "18"; gene_name "Dnhd1"; gene_source "ensembl"; gene_biotype "protein_coding"; transcript_name "Dnhd1-201"; transcript_source "ensembl"; transcript_biotype "protein_coding"; exon_id "ENSRNOE00000516214"; exon_version "1"; tag "Ensembl_canonical";
1	ensembl	CDS	169443923	169444017	0	+	2	gene_id "ENSRNOG00000051291"; gene_version "4"; transcript_id "ENSRNOT00000076783"; transcript_version "4"; exon_number "18"; gene_name "Dnhd1"; gene_source "ensembl"; gene_biotype "protein_coding"; transcript_name "Dnhd1-201"; transcript_source "ensembl"; transcript_biotype "protein_coding"; protein_id "ENSRNOP00000068262"; protein_version "2"; tag "Ensembl_canonical";
1	ENSEMBL114_rn	exon	169443923	169444017	0.36770396317408	+	.	gene_id "ENSRNOG00000051291"; transcript_id "ENSRNOG00000051291_tx_10"; exon_id "1_169443923_169444017_+"; exonnum "17"; txlen "4556";
1	ENSEMBL114_rn	exon	169443923	169444017	0.353023765525852	+	.	gene_id "ENSRNOG00000051291"; transcript_id "ENSRNOG00000051291_tx_11"; exon_id "1_169443923_169444017_+"; exonnum "12"; txlen "3052";
1	ENSEMBL114_rn	exon	169443923	169444017	0.194809590680928	+	.	gene_id "ENSRNOG00000051291"; transcript_id "ENSRNOG00000051291_tx_15"; exon_id "1_169443923_169444017_+"; exonnum "12"; txlen "3596";
1	ENSEMBL114_rn	exon	169443923	169444017	0.177302685060725	+	.	gene_id "ENSRNOG00000051291"; transcript_id "ENSRNOG00000051291_tx_18"; exon_id "1_169443923_169444017_+"; exonnum "15"; txlen "4316";
1	ENSEMBL114_rn	exon	169443923	169444017	0.0990597740029732	+	.	gene_id "ENSRNOG00000051291"; transcript_id "ENSRNOG00000051291_tx_23"; exon_id "1_169443923_169444017_+"; exonnum "18"; txlen "4679";
1	ENSEMBL114_rn	exon	169443923	169444017	0.0829841480602874	+	.	gene_id "ENSRNOG00000051291"; transcript_id "ENSRNOG00000051291_tx_26"; exon_id "1_169443923_169444017_+"; exonnum "16"; txlen "3656";
1	ENSEMBL114_rn	exon	169443923	169444017	0.0775451077130648	+	.	gene_id "ENSRNOG00000051291"; transcript_id "ENSRNOG00000051291_tx_29"; exon_id "1_169443923_169444017_+"; exonnum "15"; txlen "4041";
1	ENSEMBL114_rn	exon	169443923	169444017	1.96360054949059	+	.	gene_id "ENSRNOG00000051291"; transcript_id "ENSRNOG00000051291_tx_3"; exon_id "1_169443923_169444017_+"; exonnum "15"; txlen "4234";
1	ENSEMBL114_rn	exon	169443923	169444017	0.0667735539609624	+	.	gene_id "ENSRNOG00000051291"; transcript_id "ENSRNOG00000051291_tx_33"; exon_id "1_169443923_169444017_+"; exonnum "18"; txlen "4761";
1	ENSEMBL114_rn	exon	169443923	169444017	0.0529871367564314	+	.	gene_id "ENSRNOG00000051291"; transcript_id "ENSRNOG00000051291_tx_36"; exon_id "1_169443923_169444017_+"; exonnum "15"; txlen "3497";
1	ENSEMBL114_rn	exon	169443923	169444017	1.04260735969165	+	.	gene_id "ENSRNOG00000051291"; transcript_id "ENSRNOG00000051291_tx_6"; exon_id "1_169443923_169444017_+"; exonnum "18"; txlen "4694";
1	ENSEMBL114_rn	exon	169443923	169444017	0.76669999849372	+	.	gene_id "ENSRNOG00000051291"; transcript_id "ENSRNOG00000051291_tx_7"; exon_id "1_169443923_169444017_+"; exonnum "13"; txlen "3211";
1	ensembl	exon	169444600	169444807	0	+	.	gene_id "ENSRNOG00000051291"; gene_version "4"; transcript_id "ENSRNOT00000076783"; transcript_version "4"; exon_number "19"; gene_name "Dnhd1"; gene_source "ensembl"; gene_biotype "protein_coding"; transcript_name "Dnhd1-201"; transcript_source "ensembl"; transcript_biotype "protein_coding"; exon_id "ENSRNOE00000513641"; exon_version "1"; tag "Ensembl_canonical";
1	ensembl	CDS	169444600	169444807	0	+	0	gene_id "ENSRNOG00000051291"; gene_version "4"; transcript_id "ENSRNOT00000076783"; transcript_version "4"; exon_number "19"; gene_name "Dnhd1"; gene_source "ensembl"; gene_biotype "protein_coding"; transcript_name "Dnhd1-201"; transcript_source "ensembl"; transcript_biotype "protein_coding"; protein_id "ENSRNOP00000068262"; protein_version "2"; tag "Ensembl_canonical";
1	ENSEMBL114_rn	exon	169444600	169444807	0.36770396317408	+	.	gene_id "ENSRNOG00000051291"; transcript_id "ENSRNOG00000051291_tx_10"; exon_id "1_169444600_169444807_+"; exonnum "18"; txlen "4556";
1	ENSEMBL114_rn	exon	169444600	169444807	0.353023765525852	+	.	gene_id "ENSRNOG00000051291"; transcript_id "ENSRNOG00000051291_tx_11"; exon_id "1_169444600_169444807_+"; exonnum "13"; txlen "3052";
1	ENSEMBL114_rn	exon	169444600	169444807	0.194809590680928	+	.	gene_id "ENSRNOG00000051291"; transcript_id "ENSRNOG00000051291_tx_15"; exon_id "1_169444600_169444807_+"; exonnum "13"; txlen "3596";
1	ENSEMBL114_rn	exon	169444600	169444807	0.177302685060725	+	.	gene_id "ENSRNOG00000051291"; transcript_id "ENSRNOG00000051291_tx_18"; exon_id "1_169444600_169444807_+"; exonnum "16"; txlen "4316";
1	ENSEMBL114_rn	exon	169444600	169444807	0.0990597740029732	+	.	gene_id "ENSRNOG00000051291"; transcript_id "ENSRNOG00000051291_tx_23"; exon_id "1_169444600_169444807_+"; exonnum "19"; txlen "4679";
1	ENSEMBL114_rn	exon	169444600	169444807	0.0829841480602874	+	.	gene_id "ENSRNOG00000051291"; transcript_id "ENSRNOG00000051291_tx_26"; exon_id "1_169444600_169444807_+"; exonnum "17"; txlen "3656";
1	ENSEMBL114_rn	exon	169444600	169444807	0.0775451077130648	+	.	gene_id "ENSRNOG00000051291"; transcript_id "ENSRNOG00000051291_tx_29"; exon_id "1_169444600_169444807_+"; exonnum "16"; txlen "4041";
1	ENSEMBL114_rn	exon	169444600	169444807	1.96360054949059	+	.	gene_id "ENSRNOG00000051291"; transcript_id "ENSRNOG00000051291_tx_3"; exon_id "1_169444600_169444807_+"; exonnum "16"; txlen "4234";
1	ENSEMBL114_rn	exon	169444600	169444807	0.0667735539609624	+	.	gene_id "ENSRNOG00000051291"; transcript_id "ENSRNOG00000051291_tx_33"; exon_id "1_169444600_169444807_+"; exonnum "19"; txlen "4761";
1	ENSEMBL114_rn	exon	169444600	169444807	0.0529871367564314	+	.	gene_id "ENSRNOG00000051291"; transcript_id "ENSRNOG00000051291_tx_36"; exon_id "1_169444600_169444807_+"; exonnum "16"; txlen "3497";
1	ENSEMBL114_rn	exon	169444600	169444807	1.04260735969165	+	.	gene_id "ENSRNOG00000051291"; transcript_id "ENSRNOG00000051291_tx_6"; exon_id "1_169444600_169444807_+"; exonnum "19"; txlen "4694";
1	ENSEMBL114_rn	exon	169444600	169444807	0.76669999849372	+	.	gene_id "ENSRNOG00000051291"; transcript_id "ENSRNOG00000051291_tx_7"; exon_id "1_169444600_169444807_+"; exonnum "14"; txlen "3211";
1	ensembl	exon	169452826	169452951	0	+	.	gene_id "ENSRNOG00000051291"; gene_version "4"; transcript_id "ENSRNOT00000076783"; transcript_version "4"; exon_number "20"; gene_name "Dnhd1"; gene_source "ensembl"; gene_biotype "protein_coding"; transcript_name "Dnhd1-201"; transcript_source "ensembl"; transcript_biotype "protein_coding"; exon_id "ENSRNOE00000515437"; exon_version "1"; tag "Ensembl_canonical";
1	ensembl	CDS	169452826	169452951	0	+	2	gene_id "ENSRNOG00000051291"; gene_version "4"; transcript_id "ENSRNOT00000076783"; transcript_version "4"; exon_number "20"; gene_name "Dnhd1"; gene_source "ensembl"; gene_biotype "protein_coding"; transcript_name "Dnhd1-201"; transcript_source "ensembl"; transcript_biotype "protein_coding"; protein_id "ENSRNOP00000068262"; protein_version "2"; tag "Ensembl_canonical";
1	ENSEMBL114_rn	exon	169452826	169452951	0.36770396317408	+	.	gene_id "ENSRNOG00000051291"; transcript_id "ENSRNOG00000051291_tx_10"; exon_id "1_169452826_169452951_+"; exonnum "19"; txlen "4556";
1	ENSEMBL114_rn	exon	169452826	169452951	0.353023765525852	+	.	gene_id "ENSRNOG00000051291"; transcript_id "ENSRNOG00000051291_tx_11"; exon_id "1_169452826_169452951_+"; exonnum "14"; txlen "3052";
1	ENSEMBL114_rn	exon	169452826	169452951	0.343126535743334	+	.	gene_id "ENSRNOG00000051291"; transcript_id "ENSRNOG00000051291_tx_12"; exon_id "1_169452826_169452951_+"; exonnum "12"; txlen "2749";
1	ENSEMBL114_rn	exon	169452826	169452951	0.19815503897692	+	.	gene_id "ENSRNOG00000051291"; transcript_id "ENSRNOG00000051291_tx_14"; exon_id "1_169452826_169452951_+"; exonnum "18"; txlen "4391";
1	ENSEMBL114_rn	exon	169452826	169452951	0.194809590680928	+	.	gene_id "ENSRNOG00000051291"; transcript_id "ENSRNOG00000051291_tx_15"; exon_id "1_169452826_169452951_+"; exonnum "14"; txlen "3596";
1	ENSEMBL114_rn	exon	169452826	169452951	0.189720310036202	+	.	gene_id "ENSRNOG00000051291"; transcript_id "ENSRNOG00000051291_tx_16"; exon_id "1_169452826_169452951_+"; exonnum "12"; txlen "3293";
1	ENSEMBL114_rn	exon	169452826	169452951	0.178227533710803	+	.	gene_id "ENSRNOG00000051291"; transcript_id "ENSRNOG00000051291_tx_17"; exon_id "1_169452826_169452951_+"; exonnum "17"; txlen "4253";
1	ENSEMBL114_rn	exon	169452826	169452951	0.177302685060725	+	.	gene_id "ENSRNOG00000051291"; transcript_id "ENSRNOG00000051291_tx_18"; exon_id "1_169452826_169452951_+"; exonnum "17"; txlen "4316";
1	ENSEMBL114_rn	exon	169452826	169452951	0.152935711632673	+	.	gene_id "ENSRNOG00000051291"; transcript_id "ENSRNOG00000051291_tx_19"; exon_id "1_169452826_169452951_+"; exonnum "15"; txlen "4013";
1	ENSEMBL114_rn	exon	169452826	169452951	0.0990597740029732	+	.	gene_id "ENSRNOG00000051291"; transcript_id "ENSRNOG00000051291_tx_23"; exon_id "1_169452826_169452951_+"; exonnum "20"; txlen "4679";
1	ENSEMBL114_rn	exon	169452826	169452951	0.0917718358113948	+	.	gene_id "ENSRNOG00000051291"; transcript_id "ENSRNOG00000051291_tx_24"; exon_id "1_169452826_169452951_+"; exonnum "18"; txlen "4376";
1	ENSEMBL114_rn	exon	169452826	169452951	0.0829841480602874	+	.	gene_id "ENSRNOG00000051291"; transcript_id "ENSRNOG00000051291_tx_25"; exon_id "1_169452826_169452951_+"; exonnum "16"; txlen "3353";
1	ENSEMBL114_rn	exon	169452826	169452951	0.0829841480602874	+	.	gene_id "ENSRNOG00000051291"; transcript_id "ENSRNOG00000051291_tx_26"; exon_id "1_169452826_169452951_+"; exonnum "18"; txlen "3656";
1	ENSEMBL114_rn	exon	169452826	169452951	0.0775451077130648	+	.	gene_id "ENSRNOG00000051291"; transcript_id "ENSRNOG00000051291_tx_29"; exon_id "1_169452826_169452951_+"; exonnum "17"; txlen "4041";
1	ENSEMBL114_rn	exon	169452826	169452951	1.96360054949059	+	.	gene_id "ENSRNOG00000051291"; transcript_id "ENSRNOG00000051291_tx_3"; exon_id "1_169452826_169452951_+"; exonnum "17"; txlen "4234";
1	ENSEMBL114_rn	exon	169452826	169452951	0.0750004673907018	+	.	gene_id "ENSRNOG00000051291"; transcript_id "ENSRNOG00000051291_tx_30"; exon_id "1_169452826_169452951_+"; exonnum "15"; txlen "3738";
1	ENSEMBL114_rn	exon	169452826	169452951	0.0667735539609624	+	.	gene_id "ENSRNOG00000051291"; transcript_id "ENSRNOG00000051291_tx_33"; exon_id "1_169452826_169452951_+"; exonnum "20"; txlen "4761";
1	ENSEMBL114_rn	exon	169452826	169452951	0.0667735539609624	+	.	gene_id "ENSRNOG00000051291"; transcript_id "ENSRNOG00000051291_tx_34"; exon_id "1_169452826_169452951_+"; exonnum "18"; txlen "4458";
1	ENSEMBL114_rn	exon	169452826	169452951	0.0529871367564314	+	.	gene_id "ENSRNOG00000051291"; transcript_id "ENSRNOG00000051291_tx_35"; exon_id "1_169452826_169452951_+"; exonnum "15"; txlen "3194";
1	ENSEMBL114_rn	exon	169452826	169452951	0.0529871367564314	+	.	gene_id "ENSRNOG00000051291"; transcript_id "ENSRNOG00000051291_tx_36"; exon_id "1_169452826_169452951_+"; exonnum "17"; txlen "3497";
1	ENSEMBL114_rn	exon	169452826	169452951	1.04260735969165	+	.	gene_id "ENSRNOG00000051291"; transcript_id "ENSRNOG00000051291_tx_6"; exon_id "1_169452826_169452951_+"; exonnum "20"; txlen "4694";
1	ENSEMBL114_rn	exon	169452826	169452951	0.76669999849372	+	.	gene_id "ENSRNOG00000051291"; transcript_id "ENSRNOG00000051291_tx_7"; exon_id "1_169452826_169452951_+"; exonnum "15"; txlen "3211";
1	ENSEMBL114_rn	exon	169452826	169452951	0.703125577992874	+	.	gene_id "ENSRNOG00000051291"; transcript_id "ENSRNOG00000051291_tx_8"; exon_id "1_169452826_169452951_+"; exonnum "15"; txlen "3931";
1	ENSEMBL114_rn	exon	169452826	169452951	0.615529181044344	+	.	gene_id "ENSRNOG00000051291"; transcript_id "ENSRNOG00000051291_tx_9"; exon_id "1_169452826_169452951_+"; exonnum "13"; txlen "2908";
1	ensembl	exon	169453318	169453415	0	+	.	gene_id "ENSRNOG00000051291"; gene_version "4"; transcript_id "ENSRNOT00000076783"; transcript_version "4"; exon_number "21"; gene_name "Dnhd1"; gene_source "ensembl"; gene_biotype "protein_coding"; transcript_name "Dnhd1-201"; transcript_source "ensembl"; transcript_biotype "protein_coding"; exon_id "ENSRNOE00000514065"; exon_version "1"; tag "Ensembl_canonical";
1	ensembl	CDS	169453318	169453415	0	+	2	gene_id "ENSRNOG00000051291"; gene_version "4"; transcript_id "ENSRNOT00000076783"; transcript_version "4"; exon_number "21"; gene_name "Dnhd1"; gene_source "ensembl"; gene_biotype "protein_coding"; transcript_name "Dnhd1-201"; transcript_source "ensembl"; transcript_biotype "protein_coding"; protein_id "ENSRNOP00000068262"; protein_version "2"; tag "Ensembl_canonical";
1	ENSEMBL114_rn	exon	169453318	169453415	0.36770396317408	+	.	gene_id "ENSRNOG00000051291"; transcript_id "ENSRNOG00000051291_tx_10"; exon_id "1_169453318_169453415_+"; exonnum "20"; txlen "4556";
1	ENSEMBL114_rn	exon	169453318	169453415	0.353023765525852	+	.	gene_id "ENSRNOG00000051291"; transcript_id "ENSRNOG00000051291_tx_11"; exon_id "1_169453318_169453415_+"; exonnum "15"; txlen "3052";
1	ENSEMBL114_rn	exon	169453318	169453415	0.343126535743334	+	.	gene_id "ENSRNOG00000051291"; transcript_id "ENSRNOG00000051291_tx_12"; exon_id "1_169453318_169453415_+"; exonnum "13"; txlen "2749";
1	ENSEMBL114_rn	exon	169453318	169453415	0.19815503897692	+	.	gene_id "ENSRNOG00000051291"; transcript_id "ENSRNOG00000051291_tx_14"; exon_id "1_169453318_169453415_+"; exonnum "19"; txlen "4391";
1	ENSEMBL114_rn	exon	169453318	169453415	0.194809590680928	+	.	gene_id "ENSRNOG00000051291"; transcript_id "ENSRNOG00000051291_tx_15"; exon_id "1_169453318_169453415_+"; exonnum "15"; txlen "3596";
1	ENSEMBL114_rn	exon	169453318	169453415	0.189720310036202	+	.	gene_id "ENSRNOG00000051291"; transcript_id "ENSRNOG00000051291_tx_16"; exon_id "1_169453318_169453415_+"; exonnum "13"; txlen "3293";
1	ENSEMBL114_rn	exon	169453318	169453415	0.178227533710803	+	.	gene_id "ENSRNOG00000051291"; transcript_id "ENSRNOG00000051291_tx_17"; exon_id "1_169453318_169453415_+"; exonnum "18"; txlen "4253";
1	ENSEMBL114_rn	exon	169453318	169453415	0.177302685060725	+	.	gene_id "ENSRNOG00000051291"; transcript_id "ENSRNOG00000051291_tx_18"; exon_id "1_169453318_169453415_+"; exonnum "18"; txlen "4316";
1	ENSEMBL114_rn	exon	169453318	169453415	0.152935711632673	+	.	gene_id "ENSRNOG00000051291"; transcript_id "ENSRNOG00000051291_tx_19"; exon_id "1_169453318_169453415_+"; exonnum "16"; txlen "4013";
1	ENSEMBL114_rn	exon	169453318	169453415	0.0990597740029732	+	.	gene_id "ENSRNOG00000051291"; transcript_id "ENSRNOG00000051291_tx_23"; exon_id "1_169453318_169453415_+"; exonnum "21"; txlen "4679";
1	ENSEMBL114_rn	exon	169453318	169453415	0.0917718358113948	+	.	gene_id "ENSRNOG00000051291"; transcript_id "ENSRNOG00000051291_tx_24"; exon_id "1_169453318_169453415_+"; exonnum "19"; txlen "4376";
1	ENSEMBL114_rn	exon	169453318	169453415	0.0829841480602874	+	.	gene_id "ENSRNOG00000051291"; transcript_id "ENSRNOG00000051291_tx_25"; exon_id "1_169453318_169453415_+"; exonnum "17"; txlen "3353";
1	ENSEMBL114_rn	exon	169453318	169453415	0.0829841480602874	+	.	gene_id "ENSRNOG00000051291"; transcript_id "ENSRNOG00000051291_tx_26"; exon_id "1_169453318_169453415_+"; exonnum "19"; txlen "3656";
1	ENSEMBL114_rn	exon	169453318	169453415	0.0775451077130648	+	.	gene_id "ENSRNOG00000051291"; transcript_id "ENSRNOG00000051291_tx_29"; exon_id "1_169453318_169453415_+"; exonnum "18"; txlen "4041";
1	ENSEMBL114_rn	exon	169453318	169453415	1.96360054949059	+	.	gene_id "ENSRNOG00000051291"; transcript_id "ENSRNOG00000051291_tx_3"; exon_id "1_169453318_169453415_+"; exonnum "18"; txlen "4234";
1	ENSEMBL114_rn	exon	169453318	169453415	0.0750004673907018	+	.	gene_id "ENSRNOG00000051291"; transcript_id "ENSRNOG00000051291_tx_30"; exon_id "1_169453318_169453415_+"; exonnum "16"; txlen "3738";
1	ENSEMBL114_rn	exon	169453318	169453415	0.0667735539609624	+	.	gene_id "ENSRNOG00000051291"; transcript_id "ENSRNOG00000051291_tx_33"; exon_id "1_169453318_169453415_+"; exonnum "21"; txlen "4761";
1	ENSEMBL114_rn	exon	169453318	169453415	0.0667735539609624	+	.	gene_id "ENSRNOG00000051291"; transcript_id "ENSRNOG00000051291_tx_34"; exon_id "1_169453318_169453415_+"; exonnum "19"; txlen "4458";
1	ENSEMBL114_rn	exon	169453318	169453415	0.0529871367564314	+	.	gene_id "ENSRNOG00000051291"; transcript_id "ENSRNOG00000051291_tx_35"; exon_id "1_169453318_169453415_+"; exonnum "16"; txlen "3194";
1	ENSEMBL114_rn	exon	169453318	169453415	0.0529871367564314	+	.	gene_id "ENSRNOG00000051291"; transcript_id "ENSRNOG00000051291_tx_36"; exon_id "1_169453318_169453415_+"; exonnum "18"; txlen "3497";
1	ENSEMBL114_rn	exon	169453318	169453415	1.04260735969165	+	.	gene_id "ENSRNOG00000051291"; transcript_id "ENSRNOG00000051291_tx_6"; exon_id "1_169453318_169453415_+"; exonnum "21"; txlen "4694";
1	ENSEMBL114_rn	exon	169453318	169453415	0.76669999849372	+	.	gene_id "ENSRNOG00000051291"; transcript_id "ENSRNOG00000051291_tx_7"; exon_id "1_169453318_169453415_+"; exonnum "16"; txlen "3211";
1	ENSEMBL114_rn	exon	169453318	169453415	0.703125577992874	+	.	gene_id "ENSRNOG00000051291"; transcript_id "ENSRNOG00000051291_tx_8"; exon_id "1_169453318_169453415_+"; exonnum "16"; txlen "3931";
1	ENSEMBL114_rn	exon	169453318	169453415	0.615529181044344	+	.	gene_id "ENSRNOG00000051291"; transcript_id "ENSRNOG00000051291_tx_9"; exon_id "1_169453318_169453415_+"; exonnum "14"; txlen "2908";
1	sraer114_ss	exon	169453523	169454122	0.36770396317408	+	.	gene_id "ENSRNOG00000051291"; transcript_id "ENSRNOG00000051291_tx_10"; exon_id "1_169453523_169454122_+"; exonnum "21"; txlen "4556";
1	sraer114_ss	exon	169453523	169454122	0.353023765525852	+	.	gene_id "ENSRNOG00000051291"; transcript_id "ENSRNOG00000051291_tx_11"; exon_id "1_169453523_169454122_+"; exonnum "16"; txlen "3052";
1	sraer114_ss	exon	169453523	169454122	0.343126535743334	+	.	gene_id "ENSRNOG00000051291"; transcript_id "ENSRNOG00000051291_tx_12"; exon_id "1_169453523_169454122_+"; exonnum "14"; txlen "2749";
1	sraer114_ss	exon	169453523	169454122	0.19815503897692	+	.	gene_id "ENSRNOG00000051291"; transcript_id "ENSRNOG00000051291_tx_14"; exon_id "1_169453523_169454122_+"; exonnum "20"; txlen "4391";
1	sraer114_ss	exon	169453523	169454122	0.194809590680928	+	.	gene_id "ENSRNOG00000051291"; transcript_id "ENSRNOG00000051291_tx_15"; exon_id "1_169453523_169454122_+"; exonnum "16"; txlen "3596";
1	sraer114_ss	exon	169453523	169454122	0.189720310036202	+	.	gene_id "ENSRNOG00000051291"; transcript_id "ENSRNOG00000051291_tx_16"; exon_id "1_169453523_169454122_+"; exonnum "14"; txlen "3293";
1	sraer114_ss	exon	169453523	169454122	0.178227533710803	+	.	gene_id "ENSRNOG00000051291"; transcript_id "ENSRNOG00000051291_tx_17"; exon_id "1_169453523_169454122_+"; exonnum "19"; txlen "4253";
1	sraer114_ss	exon	169453523	169454122	0.177302685060725	+	.	gene_id "ENSRNOG00000051291"; transcript_id "ENSRNOG00000051291_tx_18"; exon_id "1_169453523_169454122_+"; exonnum "19"; txlen "4316";
1	sraer114_ss	exon	169453523	169454122	0.152935711632673	+	.	gene_id "ENSRNOG00000051291"; transcript_id "ENSRNOG00000051291_tx_19"; exon_id "1_169453523_169454122_+"; exonnum "17"; txlen "4013";
1	sraer114_ss	exon	169453523	169454122	0.0990597740029732	+	.	gene_id "ENSRNOG00000051291"; transcript_id "ENSRNOG00000051291_tx_23"; exon_id "1_169453523_169454122_+"; exonnum "22"; txlen "4679";
1	sraer114_ss	exon	169453523	169454122	0.0917718358113948	+	.	gene_id "ENSRNOG00000051291"; transcript_id "ENSRNOG00000051291_tx_24"; exon_id "1_169453523_169454122_+"; exonnum "20"; txlen "4376";
1	sraer114_ss	exon	169453523	169454122	0.0829841480602874	+	.	gene_id "ENSRNOG00000051291"; transcript_id "ENSRNOG00000051291_tx_25"; exon_id "1_169453523_169454122_+"; exonnum "18"; txlen "3353";
1	sraer114_ss	exon	169453523	169454122	0.0829841480602874	+	.	gene_id "ENSRNOG00000051291"; transcript_id "ENSRNOG00000051291_tx_26"; exon_id "1_169453523_169454122_+"; exonnum "20"; txlen "3656";
1	sraer114_ss	exon	169453523	169454122	0.0775451077130648	+	.	gene_id "ENSRNOG00000051291"; transcript_id "ENSRNOG00000051291_tx_29"; exon_id "1_169453523_169454122_+"; exonnum "19"; txlen "4041";
1	sraer114_ss	exon	169453523	169454122	1.96360054949059	+	.	gene_id "ENSRNOG00000051291"; transcript_id "ENSRNOG00000051291_tx_3"; exon_id "1_169453523_169454122_+"; exonnum "19"; txlen "4234";
1	sraer114_ss	exon	169453523	169454122	0.0750004673907018	+	.	gene_id "ENSRNOG00000051291"; transcript_id "ENSRNOG00000051291_tx_30"; exon_id "1_169453523_169454122_+"; exonnum "17"; txlen "3738";
1	sraer114_ss	exon	169453523	169454122	0.0667735539609624	+	.	gene_id "ENSRNOG00000051291"; transcript_id "ENSRNOG00000051291_tx_33"; exon_id "1_169453523_169454122_+"; exonnum "22"; txlen "4761";
1	sraer114_ss	exon	169453523	169454122	0.0667735539609624	+	.	gene_id "ENSRNOG00000051291"; transcript_id "ENSRNOG00000051291_tx_34"; exon_id "1_169453523_169454122_+"; exonnum "20"; txlen "4458";
1	sraer114_ss	exon	169453523	169454122	0.0529871367564314	+	.	gene_id "ENSRNOG00000051291"; transcript_id "ENSRNOG00000051291_tx_35"; exon_id "1_169453523_169454122_+"; exonnum "17"; txlen "3194";
1	sraer114_ss	exon	169453523	169454122	0.0529871367564314	+	.	gene_id "ENSRNOG00000051291"; transcript_id "ENSRNOG00000051291_tx_36"; exon_id "1_169453523_169454122_+"; exonnum "19"; txlen "3497";
1	sraer114_ss	exon	169453523	169454122	1.04260735969165	+	.	gene_id "ENSRNOG00000051291"; transcript_id "ENSRNOG00000051291_tx_6"; exon_id "1_169453523_169454122_+"; exonnum "22"; txlen "4694";
1	sraer114_ss	exon	169453523	169454122	0.76669999849372	+	.	gene_id "ENSRNOG00000051291"; transcript_id "ENSRNOG00000051291_tx_7"; exon_id "1_169453523_169454122_+"; exonnum "17"; txlen "3211";
1	sraer114_ss	exon	169453523	169454122	0.703125577992874	+	.	gene_id "ENSRNOG00000051291"; transcript_id "ENSRNOG00000051291_tx_8"; exon_id "1_169453523_169454122_+"; exonnum "17"; txlen "3931";
1	sraer114_ss	exon	169453523	169454122	0.615529181044344	+	.	gene_id "ENSRNOG00000051291"; transcript_id "ENSRNOG00000051291_tx_9"; exon_id "1_169453523_169454122_+"; exonnum "15"; txlen "2908";
1	ensembl	exon	169453523	169456406	0	+	.	gene_id "ENSRNOG00000051291"; gene_version "4"; transcript_id "ENSRNOT00000076783"; transcript_version "4"; exon_number "22"; gene_name "Dnhd1"; gene_source "ensembl"; gene_biotype "protein_coding"; transcript_name "Dnhd1-201"; transcript_source "ensembl"; transcript_biotype "protein_coding"; exon_id "ENSRNOE00000514810"; exon_version "1"; tag "Ensembl_canonical";
1	ensembl	CDS	169453523	169456406	0	+	0	gene_id "ENSRNOG00000051291"; gene_version "4"; transcript_id "ENSRNOT00000076783"; transcript_version "4"; exon_number "22"; gene_name "Dnhd1"; gene_source "ensembl"; gene_biotype "protein_coding"; transcript_name "Dnhd1-201"; transcript_source "ensembl"; transcript_biotype "protein_coding"; protein_id "ENSRNOP00000068262"; protein_version "2"; tag "Ensembl_canonical";
1	sraer114_es	exon	169455466	169456406	7.4499343217273	+	.	gene_id "ENSRNOG00000051291"; transcript_id "ENSRNOG00000051291_tx_1"; exon_id "1_169455466_169456406_+"; exonnum "1"; txlen "9450";
1	sraer114_es	exon	169455466	169456406	0.238896730570891	+	.	gene_id "ENSRNOG00000051291"; transcript_id "ENSRNOG00000051291_tx_13"; exon_id "1_169455466_169456406_+"; exonnum "1"; txlen "8638";
1	sraer114_es	exon	169455466	169456406	2.20746622944218	+	.	gene_id "ENSRNOG00000051291"; transcript_id "ENSRNOG00000051291_tx_2"; exon_id "1_169455466_169456406_+"; exonnum "1"; txlen "8372";
1	sraer114_es	exon	169455466	169456406	0.127239745918843	+	.	gene_id "ENSRNOG00000051291"; transcript_id "ENSRNOG00000051291_tx_20"; exon_id "1_169455466_169456406_+"; exonnum "1"; txlen "7457";
1	sraer114_es	exon	169455466	169456406	0.127239745918843	+	.	gene_id "ENSRNOG00000051291"; transcript_id "ENSRNOG00000051291_tx_21"; exon_id "1_169455466_169456406_+"; exonnum "1"; txlen "7560";
1	sraer114_es	exon	169455466	169456406	0.108490760121898	+	.	gene_id "ENSRNOG00000051291"; transcript_id "ENSRNOG00000051291_tx_22"; exon_id "1_169455466_169456406_+"; exonnum "1"; txlen "8535";
1	sraer114_es	exon	169455466	169456406	0.0792580553362156	+	.	gene_id "ENSRNOG00000051291"; transcript_id "ENSRNOG00000051291_tx_27"; exon_id "1_169455466_169456406_+"; exonnum "1"; txlen "9058";
1	sraer114_es	exon	169455466	169456406	0.0792580553362156	+	.	gene_id "ENSRNOG00000051291"; transcript_id "ENSRNOG00000051291_tx_28"; exon_id "1_169455466_169456406_+"; exonnum "1"; txlen "9161";
1	sraer114_es	exon	169455466	169456406	0.072186941962191	+	.	gene_id "ENSRNOG00000051291"; transcript_id "ENSRNOG00000051291_tx_31"; exon_id "1_169455466_169456406_+"; exonnum "1"; txlen "7980";
1	sraer114_es	exon	169455466	169456406	0.072186941962191	+	.	gene_id "ENSRNOG00000051291"; transcript_id "ENSRNOG00000051291_tx_32"; exon_id "1_169455466_169456406_+"; exonnum "1"; txlen "8083";
1	sraer114_es	exon	169455466	169456406	0.0499344905822188	+	.	gene_id "ENSRNOG00000051291"; transcript_id "ENSRNOG00000051291_tx_37"; exon_id "1_169455466_169456406_+"; exonnum "1"; txlen "8884";
1	sraer114_es	exon	169455466	169456406	1.63798050735584	+	.	gene_id "ENSRNOG00000051291"; transcript_id "ENSRNOG00000051291_tx_4"; exon_id "1_169455466_169456406_+"; exonnum "1"; txlen "9347";
1	sraer114_es	exon	169455466	169456406	1.46508836727751	+	.	gene_id "ENSRNOG00000051291"; transcript_id "ENSRNOG00000051291_tx_5"; exon_id "1_169455466_169456406_+"; exonnum "1"; txlen "8269";
1	ensembl	exon	169456607	169456772	0	+	.	gene_id "ENSRNOG00000051291"; gene_version "4"; transcript_id "ENSRNOT00000076783"; transcript_version "4"; exon_number "23"; gene_name "Dnhd1"; gene_source "ensembl"; gene_biotype "protein_coding"; transcript_name "Dnhd1-201"; transcript_source "ensembl"; transcript_biotype "protein_coding"; exon_id "ENSRNOE00000513087"; exon_version "1"; tag "Ensembl_canonical";
1	ensembl	CDS	169456607	169456772	0	+	2	gene_id "ENSRNOG00000051291"; gene_version "4"; transcript_id "ENSRNOT00000076783"; transcript_version "4"; exon_number "23"; gene_name "Dnhd1"; gene_source "ensembl"; gene_biotype "protein_coding"; transcript_name "Dnhd1-201"; transcript_source "ensembl"; transcript_biotype "protein_coding"; protein_id "ENSRNOP00000068262"; protein_version "2"; tag "Ensembl_canonical";
1	ENSEMBL114_rn	exon	169456607	169456772	7.4499343217273	+	.	gene_id "ENSRNOG00000051291"; transcript_id "ENSRNOG00000051291_tx_1"; exon_id "1_169456607_169456772_+"; exonnum "2"; txlen "9450";
1	ENSEMBL114_rn	exon	169456607	169456772	0.238896730570891	+	.	gene_id "ENSRNOG00000051291"; transcript_id "ENSRNOG00000051291_tx_13"; exon_id "1_169456607_169456772_+"; exonnum "2"; txlen "8638";
1	ENSEMBL114_rn	exon	169456607	169456772	2.20746622944218	+	.	gene_id "ENSRNOG00000051291"; transcript_id "ENSRNOG00000051291_tx_2"; exon_id "1_169456607_169456772_+"; exonnum "2"; txlen "8372";
1	ENSEMBL114_rn	exon	169456607	169456772	0.127239745918843	+	.	gene_id "ENSRNOG00000051291"; transcript_id "ENSRNOG00000051291_tx_20"; exon_id "1_169456607_169456772_+"; exonnum "2"; txlen "7457";
1	ENSEMBL114_rn	exon	169456607	169456772	0.127239745918843	+	.	gene_id "ENSRNOG00000051291"; transcript_id "ENSRNOG00000051291_tx_21"; exon_id "1_169456607_169456772_+"; exonnum "2"; txlen "7560";
1	ENSEMBL114_rn	exon	169456607	169456772	0.108490760121898	+	.	gene_id "ENSRNOG00000051291"; transcript_id "ENSRNOG00000051291_tx_22"; exon_id "1_169456607_169456772_+"; exonnum "2"; txlen "8535";
1	ENSEMBL114_rn	exon	169456607	169456772	0.0792580553362156	+	.	gene_id "ENSRNOG00000051291"; transcript_id "ENSRNOG00000051291_tx_27"; exon_id "1_169456607_169456772_+"; exonnum "2"; txlen "9058";
1	ENSEMBL114_rn	exon	169456607	169456772	0.0792580553362156	+	.	gene_id "ENSRNOG00000051291"; transcript_id "ENSRNOG00000051291_tx_28"; exon_id "1_169456607_169456772_+"; exonnum "2"; txlen "9161";
1	ENSEMBL114_rn	exon	169456607	169456772	0.072186941962191	+	.	gene_id "ENSRNOG00000051291"; transcript_id "ENSRNOG00000051291_tx_31"; exon_id "1_169456607_169456772_+"; exonnum "2"; txlen "7980";
1	ENSEMBL114_rn	exon	169456607	169456772	0.072186941962191	+	.	gene_id "ENSRNOG00000051291"; transcript_id "ENSRNOG00000051291_tx_32"; exon_id "1_169456607_169456772_+"; exonnum "2"; txlen "8083";
1	ENSEMBL114_rn	exon	169456607	169456772	0.0499344905822188	+	.	gene_id "ENSRNOG00000051291"; transcript_id "ENSRNOG00000051291_tx_37"; exon_id "1_169456607_169456772_+"; exonnum "2"; txlen "8884";
1	ENSEMBL114_rn	exon	169456607	169456772	1.63798050735584	+	.	gene_id "ENSRNOG00000051291"; transcript_id "ENSRNOG00000051291_tx_4"; exon_id "1_169456607_169456772_+"; exonnum "2"; txlen "9347";
1	ENSEMBL114_rn	exon	169456607	169456772	1.46508836727751	+	.	gene_id "ENSRNOG00000051291"; transcript_id "ENSRNOG00000051291_tx_5"; exon_id "1_169456607_169456772_+"; exonnum "2"; txlen "8269";
1	ensembl	exon	169456932	169457124	0	+	.	gene_id "ENSRNOG00000051291"; gene_version "4"; transcript_id "ENSRNOT00000076783"; transcript_version "4"; exon_number "24"; gene_name "Dnhd1"; gene_source "ensembl"; gene_biotype "protein_coding"; transcript_name "Dnhd1-201"; transcript_source "ensembl"; transcript_biotype "protein_coding"; exon_id "ENSRNOE00000512977"; exon_version "1"; tag "Ensembl_canonical";
1	ensembl	CDS	169456932	169457124	0	+	1	gene_id "ENSRNOG00000051291"; gene_version "4"; transcript_id "ENSRNOT00000076783"; transcript_version "4"; exon_number "24"; gene_name "Dnhd1"; gene_source "ensembl"; gene_biotype "protein_coding"; transcript_name "Dnhd1-201"; transcript_source "ensembl"; transcript_biotype "protein_coding"; protein_id "ENSRNOP00000068262"; protein_version "2"; tag "Ensembl_canonical";
1	ENSEMBL114_rn	exon	169456932	169457124	7.4499343217273	+	.	gene_id "ENSRNOG00000051291"; transcript_id "ENSRNOG00000051291_tx_1"; exon_id "1_169456932_169457124_+"; exonnum "3"; txlen "9450";
1	ENSEMBL114_rn	exon	169456932	169457124	0.238896730570891	+	.	gene_id "ENSRNOG00000051291"; transcript_id "ENSRNOG00000051291_tx_13"; exon_id "1_169456932_169457124_+"; exonnum "3"; txlen "8638";
1	ENSEMBL114_rn	exon	169456932	169457124	2.20746622944218	+	.	gene_id "ENSRNOG00000051291"; transcript_id "ENSRNOG00000051291_tx_2"; exon_id "1_169456932_169457124_+"; exonnum "3"; txlen "8372";
1	ENSEMBL114_rn	exon	169456932	169457124	0.127239745918843	+	.	gene_id "ENSRNOG00000051291"; transcript_id "ENSRNOG00000051291_tx_20"; exon_id "1_169456932_169457124_+"; exonnum "3"; txlen "7457";
1	ENSEMBL114_rn	exon	169456932	169457124	0.127239745918843	+	.	gene_id "ENSRNOG00000051291"; transcript_id "ENSRNOG00000051291_tx_21"; exon_id "1_169456932_169457124_+"; exonnum "3"; txlen "7560";
1	ENSEMBL114_rn	exon	169456932	169457124	0.108490760121898	+	.	gene_id "ENSRNOG00000051291"; transcript_id "ENSRNOG00000051291_tx_22"; exon_id "1_169456932_169457124_+"; exonnum "3"; txlen "8535";
1	ENSEMBL114_rn	exon	169456932	169457124	0.0792580553362156	+	.	gene_id "ENSRNOG00000051291"; transcript_id "ENSRNOG00000051291_tx_27"; exon_id "1_169456932_169457124_+"; exonnum "3"; txlen "9058";
1	ENSEMBL114_rn	exon	169456932	169457124	0.0792580553362156	+	.	gene_id "ENSRNOG00000051291"; transcript_id "ENSRNOG00000051291_tx_28"; exon_id "1_169456932_169457124_+"; exonnum "3"; txlen "9161";
1	ENSEMBL114_rn	exon	169456932	169457124	0.072186941962191	+	.	gene_id "ENSRNOG00000051291"; transcript_id "ENSRNOG00000051291_tx_31"; exon_id "1_169456932_169457124_+"; exonnum "3"; txlen "7980";
1	ENSEMBL114_rn	exon	169456932	169457124	0.072186941962191	+	.	gene_id "ENSRNOG00000051291"; transcript_id "ENSRNOG00000051291_tx_32"; exon_id "1_169456932_169457124_+"; exonnum "3"; txlen "8083";
1	ENSEMBL114_rn	exon	169456932	169457124	0.0499344905822188	+	.	gene_id "ENSRNOG00000051291"; transcript_id "ENSRNOG00000051291_tx_37"; exon_id "1_169456932_169457124_+"; exonnum "3"; txlen "8884";
1	ENSEMBL114_rn	exon	169456932	169457124	1.63798050735584	+	.	gene_id "ENSRNOG00000051291"; transcript_id "ENSRNOG00000051291_tx_4"; exon_id "1_169456932_169457124_+"; exonnum "3"; txlen "9347";
1	ENSEMBL114_rn	exon	169456932	169457124	1.46508836727751	+	.	gene_id "ENSRNOG00000051291"; transcript_id "ENSRNOG00000051291_tx_5"; exon_id "1_169456932_169457124_+"; exonnum "3"; txlen "8269";
1	ensembl	exon	169465388	169465676	0	+	.	gene_id "ENSRNOG00000051291"; gene_version "4"; transcript_id "ENSRNOT00000076783"; transcript_version "4"; exon_number "25"; gene_name "Dnhd1"; gene_source "ensembl"; gene_biotype "protein_coding"; transcript_name "Dnhd1-201"; transcript_source "ensembl"; transcript_biotype "protein_coding"; exon_id "ENSRNOE00000515157"; exon_version "1"; tag "Ensembl_canonical";
1	ensembl	CDS	169465388	169465676	0	+	0	gene_id "ENSRNOG00000051291"; gene_version "4"; transcript_id "ENSRNOT00000076783"; transcript_version "4"; exon_number "25"; gene_name "Dnhd1"; gene_source "ensembl"; gene_biotype "protein_coding"; transcript_name "Dnhd1-201"; transcript_source "ensembl"; transcript_biotype "protein_coding"; protein_id "ENSRNOP00000068262"; protein_version "2"; tag "Ensembl_canonical";
1	ENSEMBL114_rn	exon	169465388	169465676	7.4499343217273	+	.	gene_id "ENSRNOG00000051291"; transcript_id "ENSRNOG00000051291_tx_1"; exon_id "1_169465388_169465676_+"; exonnum "4"; txlen "9450";
1	ENSEMBL114_rn	exon	169465388	169465676	0.238896730570891	+	.	gene_id "ENSRNOG00000051291"; transcript_id "ENSRNOG00000051291_tx_13"; exon_id "1_169465388_169465676_+"; exonnum "4"; txlen "8638";
1	ENSEMBL114_rn	exon	169465388	169465676	2.20746622944218	+	.	gene_id "ENSRNOG00000051291"; transcript_id "ENSRNOG00000051291_tx_2"; exon_id "1_169465388_169465676_+"; exonnum "4"; txlen "8372";
1	ENSEMBL114_rn	exon	169465388	169465676	0.127239745918843	+	.	gene_id "ENSRNOG00000051291"; transcript_id "ENSRNOG00000051291_tx_20"; exon_id "1_169465388_169465676_+"; exonnum "4"; txlen "7457";
1	ENSEMBL114_rn	exon	169465388	169465676	0.127239745918843	+	.	gene_id "ENSRNOG00000051291"; transcript_id "ENSRNOG00000051291_tx_21"; exon_id "1_169465388_169465676_+"; exonnum "4"; txlen "7560";
1	ENSEMBL114_rn	exon	169465388	169465676	0.108490760121898	+	.	gene_id "ENSRNOG00000051291"; transcript_id "ENSRNOG00000051291_tx_22"; exon_id "1_169465388_169465676_+"; exonnum "4"; txlen "8535";
1	ENSEMBL114_rn	exon	169465388	169465676	0.0499344905822188	+	.	gene_id "ENSRNOG00000051291"; transcript_id "ENSRNOG00000051291_tx_37"; exon_id "1_169465388_169465676_+"; exonnum "4"; txlen "8884";
1	ENSEMBL114_rn	exon	169465388	169465676	1.63798050735584	+	.	gene_id "ENSRNOG00000051291"; transcript_id "ENSRNOG00000051291_tx_4"; exon_id "1_169465388_169465676_+"; exonnum "4"; txlen "9347";
1	ENSEMBL114_rn	exon	169465388	169465676	1.46508836727751	+	.	gene_id "ENSRNOG00000051291"; transcript_id "ENSRNOG00000051291_tx_5"; exon_id "1_169465388_169465676_+"; exonnum "4"; txlen "8269";
1	ensembl	exon	169470832	169472440	0	+	.	gene_id "ENSRNOG00000051291"; gene_version "4"; transcript_id "ENSRNOT00000076783"; transcript_version "4"; exon_number "26"; gene_name "Dnhd1"; gene_source "ensembl"; gene_biotype "protein_coding"; transcript_name "Dnhd1-201"; transcript_source "ensembl"; transcript_biotype "protein_coding"; exon_id "ENSRNOE00000514728"; exon_version "1"; tag "Ensembl_canonical";
1	ensembl	CDS	169470832	169472440	0	+	2	gene_id "ENSRNOG00000051291"; gene_version "4"; transcript_id "ENSRNOT00000076783"; transcript_version "4"; exon_number "26"; gene_name "Dnhd1"; gene_source "ensembl"; gene_biotype "protein_coding"; transcript_name "Dnhd1-201"; transcript_source "ensembl"; transcript_biotype "protein_coding"; protein_id "ENSRNOP00000068262"; protein_version "2"; tag "Ensembl_canonical";
1	ENSEMBL114_rn	exon	169470832	169472440	7.4499343217273	+	.	gene_id "ENSRNOG00000051291"; transcript_id "ENSRNOG00000051291_tx_1"; exon_id "1_169470832_169472440_+"; exonnum "5"; txlen "9450";
1	ENSEMBL114_rn	exon	169470832	169472440	0.238896730570891	+	.	gene_id "ENSRNOG00000051291"; transcript_id "ENSRNOG00000051291_tx_13"; exon_id "1_169470832_169472440_+"; exonnum "5"; txlen "8638";
1	ENSEMBL114_rn	exon	169470832	169472440	2.20746622944218	+	.	gene_id "ENSRNOG00000051291"; transcript_id "ENSRNOG00000051291_tx_2"; exon_id "1_169470832_169472440_+"; exonnum "5"; txlen "8372";
1	ENSEMBL114_rn	exon	169470832	169472440	0.127239745918843	+	.	gene_id "ENSRNOG00000051291"; transcript_id "ENSRNOG00000051291_tx_20"; exon_id "1_169470832_169472440_+"; exonnum "5"; txlen "7457";
1	ENSEMBL114_rn	exon	169470832	169472440	0.127239745918843	+	.	gene_id "ENSRNOG00000051291"; transcript_id "ENSRNOG00000051291_tx_21"; exon_id "1_169470832_169472440_+"; exonnum "5"; txlen "7560";
1	ENSEMBL114_rn	exon	169470832	169472440	0.108490760121898	+	.	gene_id "ENSRNOG00000051291"; transcript_id "ENSRNOG00000051291_tx_22"; exon_id "1_169470832_169472440_+"; exonnum "5"; txlen "8535";
1	ENSEMBL114_rn	exon	169470832	169472440	0.0792580553362156	+	.	gene_id "ENSRNOG00000051291"; transcript_id "ENSRNOG00000051291_tx_27"; exon_id "1_169470832_169472440_+"; exonnum "4"; txlen "9058";
1	ENSEMBL114_rn	exon	169470832	169472440	0.0792580553362156	+	.	gene_id "ENSRNOG00000051291"; transcript_id "ENSRNOG00000051291_tx_28"; exon_id "1_169470832_169472440_+"; exonnum "4"; txlen "9161";
1	ENSEMBL114_rn	exon	169470832	169472440	0.072186941962191	+	.	gene_id "ENSRNOG00000051291"; transcript_id "ENSRNOG00000051291_tx_31"; exon_id "1_169470832_169472440_+"; exonnum "4"; txlen "7980";
1	ENSEMBL114_rn	exon	169470832	169472440	0.072186941962191	+	.	gene_id "ENSRNOG00000051291"; transcript_id "ENSRNOG00000051291_tx_32"; exon_id "1_169470832_169472440_+"; exonnum "4"; txlen "8083";
1	ENSEMBL114_rn	exon	169470832	169472440	0.0499344905822188	+	.	gene_id "ENSRNOG00000051291"; transcript_id "ENSRNOG00000051291_tx_37"; exon_id "1_169470832_169472440_+"; exonnum "5"; txlen "8884";
1	ENSEMBL114_rn	exon	169470832	169472440	1.63798050735584	+	.	gene_id "ENSRNOG00000051291"; transcript_id "ENSRNOG00000051291_tx_4"; exon_id "1_169470832_169472440_+"; exonnum "5"; txlen "9347";
1	ENSEMBL114_rn	exon	169470832	169472440	1.46508836727751	+	.	gene_id "ENSRNOG00000051291"; transcript_id "ENSRNOG00000051291_tx_5"; exon_id "1_169470832_169472440_+"; exonnum "5"; txlen "8269";
1	ensembl	exon	169472614	169472822	0	+	.	gene_id "ENSRNOG00000051291"; gene_version "4"; transcript_id "ENSRNOT00000076783"; transcript_version "4"; exon_number "27"; gene_name "Dnhd1"; gene_source "ensembl"; gene_biotype "protein_coding"; transcript_name "Dnhd1-201"; transcript_source "ensembl"; transcript_biotype "protein_coding"; exon_id "ENSRNOE00000515702"; exon_version "1"; tag "Ensembl_canonical";
1	ensembl	CDS	169472614	169472822	0	+	1	gene_id "ENSRNOG00000051291"; gene_version "4"; transcript_id "ENSRNOT00000076783"; transcript_version "4"; exon_number "27"; gene_name "Dnhd1"; gene_source "ensembl"; gene_biotype "protein_coding"; transcript_name "Dnhd1-201"; transcript_source "ensembl"; transcript_biotype "protein_coding"; protein_id "ENSRNOP00000068262"; protein_version "2"; tag "Ensembl_canonical";
1	ENSEMBL114_rn	exon	169472614	169472822	7.4499343217273	+	.	gene_id "ENSRNOG00000051291"; transcript_id "ENSRNOG00000051291_tx_1"; exon_id "1_169472614_169472822_+"; exonnum "6"; txlen "9450";
1	ENSEMBL114_rn	exon	169472614	169472822	0.238896730570891	+	.	gene_id "ENSRNOG00000051291"; transcript_id "ENSRNOG00000051291_tx_13"; exon_id "1_169472614_169472822_+"; exonnum "6"; txlen "8638";
1	ENSEMBL114_rn	exon	169472614	169472822	2.20746622944218	+	.	gene_id "ENSRNOG00000051291"; transcript_id "ENSRNOG00000051291_tx_2"; exon_id "1_169472614_169472822_+"; exonnum "6"; txlen "8372";
1	ENSEMBL114_rn	exon	169472614	169472822	0.127239745918843	+	.	gene_id "ENSRNOG00000051291"; transcript_id "ENSRNOG00000051291_tx_20"; exon_id "1_169472614_169472822_+"; exonnum "6"; txlen "7457";
1	ENSEMBL114_rn	exon	169472614	169472822	0.127239745918843	+	.	gene_id "ENSRNOG00000051291"; transcript_id "ENSRNOG00000051291_tx_21"; exon_id "1_169472614_169472822_+"; exonnum "6"; txlen "7560";
1	ENSEMBL114_rn	exon	169472614	169472822	0.108490760121898	+	.	gene_id "ENSRNOG00000051291"; transcript_id "ENSRNOG00000051291_tx_22"; exon_id "1_169472614_169472822_+"; exonnum "6"; txlen "8535";
1	ENSEMBL114_rn	exon	169472614	169472822	0.0792580553362156	+	.	gene_id "ENSRNOG00000051291"; transcript_id "ENSRNOG00000051291_tx_27"; exon_id "1_169472614_169472822_+"; exonnum "5"; txlen "9058";
1	ENSEMBL114_rn	exon	169472614	169472822	0.0792580553362156	+	.	gene_id "ENSRNOG00000051291"; transcript_id "ENSRNOG00000051291_tx_28"; exon_id "1_169472614_169472822_+"; exonnum "5"; txlen "9161";
1	ENSEMBL114_rn	exon	169472614	169472822	0.072186941962191	+	.	gene_id "ENSRNOG00000051291"; transcript_id "ENSRNOG00000051291_tx_31"; exon_id "1_169472614_169472822_+"; exonnum "5"; txlen "7980";
1	ENSEMBL114_rn	exon	169472614	169472822	0.072186941962191	+	.	gene_id "ENSRNOG00000051291"; transcript_id "ENSRNOG00000051291_tx_32"; exon_id "1_169472614_169472822_+"; exonnum "5"; txlen "8083";
1	ENSEMBL114_rn	exon	169472614	169472822	0.0499344905822188	+	.	gene_id "ENSRNOG00000051291"; transcript_id "ENSRNOG00000051291_tx_37"; exon_id "1_169472614_169472822_+"; exonnum "6"; txlen "8884";
1	ENSEMBL114_rn	exon	169472614	169472822	1.63798050735584	+	.	gene_id "ENSRNOG00000051291"; transcript_id "ENSRNOG00000051291_tx_4"; exon_id "1_169472614_169472822_+"; exonnum "6"; txlen "9347";
1	ENSEMBL114_rn	exon	169472614	169472822	1.46508836727751	+	.	gene_id "ENSRNOG00000051291"; transcript_id "ENSRNOG00000051291_tx_5"; exon_id "1_169472614_169472822_+"; exonnum "6"; txlen "8269";
1	ensembl	exon	169473046	169473250	0	+	.	gene_id "ENSRNOG00000051291"; gene_version "4"; transcript_id "ENSRNOT00000076783"; transcript_version "4"; exon_number "28"; gene_name "Dnhd1"; gene_source "ensembl"; gene_biotype "protein_coding"; transcript_name "Dnhd1-201"; transcript_source "ensembl"; transcript_biotype "protein_coding"; exon_id "ENSRNOE00000513038"; exon_version "1"; tag "Ensembl_canonical";
1	ensembl	CDS	169473046	169473250	0	+	2	gene_id "ENSRNOG00000051291"; gene_version "4"; transcript_id "ENSRNOT00000076783"; transcript_version "4"; exon_number "28"; gene_name "Dnhd1"; gene_source "ensembl"; gene_biotype "protein_coding"; transcript_name "Dnhd1-201"; transcript_source "ensembl"; transcript_biotype "protein_coding"; protein_id "ENSRNOP00000068262"; protein_version "2"; tag "Ensembl_canonical";
1	ENSEMBL114_rn	exon	169473046	169473250	7.4499343217273	+	.	gene_id "ENSRNOG00000051291"; transcript_id "ENSRNOG00000051291_tx_1"; exon_id "1_169473046_169473250_+"; exonnum "7"; txlen "9450";
1	ENSEMBL114_rn	exon	169473046	169473250	0.238896730570891	+	.	gene_id "ENSRNOG00000051291"; transcript_id "ENSRNOG00000051291_tx_13"; exon_id "1_169473046_169473250_+"; exonnum "7"; txlen "8638";
1	ENSEMBL114_rn	exon	169473046	169473250	2.20746622944218	+	.	gene_id "ENSRNOG00000051291"; transcript_id "ENSRNOG00000051291_tx_2"; exon_id "1_169473046_169473250_+"; exonnum "7"; txlen "8372";
1	ENSEMBL114_rn	exon	169473046	169473250	0.127239745918843	+	.	gene_id "ENSRNOG00000051291"; transcript_id "ENSRNOG00000051291_tx_20"; exon_id "1_169473046_169473250_+"; exonnum "7"; txlen "7457";
1	ENSEMBL114_rn	exon	169473046	169473250	0.127239745918843	+	.	gene_id "ENSRNOG00000051291"; transcript_id "ENSRNOG00000051291_tx_21"; exon_id "1_169473046_169473250_+"; exonnum "7"; txlen "7560";
1	ENSEMBL114_rn	exon	169473046	169473250	0.108490760121898	+	.	gene_id "ENSRNOG00000051291"; transcript_id "ENSRNOG00000051291_tx_22"; exon_id "1_169473046_169473250_+"; exonnum "7"; txlen "8535";
1	ENSEMBL114_rn	exon	169473046	169473250	0.0792580553362156	+	.	gene_id "ENSRNOG00000051291"; transcript_id "ENSRNOG00000051291_tx_27"; exon_id "1_169473046_169473250_+"; exonnum "6"; txlen "9058";
1	ENSEMBL114_rn	exon	169473046	169473250	0.0792580553362156	+	.	gene_id "ENSRNOG00000051291"; transcript_id "ENSRNOG00000051291_tx_28"; exon_id "1_169473046_169473250_+"; exonnum "6"; txlen "9161";
1	ENSEMBL114_rn	exon	169473046	169473250	0.072186941962191	+	.	gene_id "ENSRNOG00000051291"; transcript_id "ENSRNOG00000051291_tx_31"; exon_id "1_169473046_169473250_+"; exonnum "6"; txlen "7980";
1	ENSEMBL114_rn	exon	169473046	169473250	0.072186941962191	+	.	gene_id "ENSRNOG00000051291"; transcript_id "ENSRNOG00000051291_tx_32"; exon_id "1_169473046_169473250_+"; exonnum "6"; txlen "8083";
1	ENSEMBL114_rn	exon	169473046	169473250	0.0499344905822188	+	.	gene_id "ENSRNOG00000051291"; transcript_id "ENSRNOG00000051291_tx_37"; exon_id "1_169473046_169473250_+"; exonnum "7"; txlen "8884";
1	ENSEMBL114_rn	exon	169473046	169473250	1.63798050735584	+	.	gene_id "ENSRNOG00000051291"; transcript_id "ENSRNOG00000051291_tx_4"; exon_id "1_169473046_169473250_+"; exonnum "7"; txlen "9347";
1	ENSEMBL114_rn	exon	169473046	169473250	1.46508836727751	+	.	gene_id "ENSRNOG00000051291"; transcript_id "ENSRNOG00000051291_tx_5"; exon_id "1_169473046_169473250_+"; exonnum "7"; txlen "8269";
1	ensembl	exon	169473326	169473428	0	+	.	gene_id "ENSRNOG00000051291"; gene_version "4"; transcript_id "ENSRNOT00000076783"; transcript_version "4"; exon_number "29"; gene_name "Dnhd1"; gene_source "ensembl"; gene_biotype "protein_coding"; transcript_name "Dnhd1-201"; transcript_source "ensembl"; transcript_biotype "protein_coding"; exon_id "ENSRNOE00000512694"; exon_version "1"; tag "Ensembl_canonical";
1	ensembl	CDS	169473326	169473428	0	+	1	gene_id "ENSRNOG00000051291"; gene_version "4"; transcript_id "ENSRNOT00000076783"; transcript_version "4"; exon_number "29"; gene_name "Dnhd1"; gene_source "ensembl"; gene_biotype "protein_coding"; transcript_name "Dnhd1-201"; transcript_source "ensembl"; transcript_biotype "protein_coding"; protein_id "ENSRNOP00000068262"; protein_version "2"; tag "Ensembl_canonical";
1	ENSEMBL114_rn	exon	169473326	169473428	7.4499343217273	+	.	gene_id "ENSRNOG00000051291"; transcript_id "ENSRNOG00000051291_tx_1"; exon_id "1_169473326_169473428_+"; exonnum "8"; txlen "9450";
1	ENSEMBL114_rn	exon	169473326	169473428	0.238896730570891	+	.	gene_id "ENSRNOG00000051291"; transcript_id "ENSRNOG00000051291_tx_13"; exon_id "1_169473326_169473428_+"; exonnum "8"; txlen "8638";
1	ENSEMBL114_rn	exon	169473326	169473428	2.20746622944218	+	.	gene_id "ENSRNOG00000051291"; transcript_id "ENSRNOG00000051291_tx_2"; exon_id "1_169473326_169473428_+"; exonnum "8"; txlen "8372";
1	ENSEMBL114_rn	exon	169473326	169473428	0.127239745918843	+	.	gene_id "ENSRNOG00000051291"; transcript_id "ENSRNOG00000051291_tx_21"; exon_id "1_169473326_169473428_+"; exonnum "8"; txlen "7560";
1	ENSEMBL114_rn	exon	169473326	169473428	0.0792580553362156	+	.	gene_id "ENSRNOG00000051291"; transcript_id "ENSRNOG00000051291_tx_28"; exon_id "1_169473326_169473428_+"; exonnum "7"; txlen "9161";
1	ENSEMBL114_rn	exon	169473326	169473428	0.072186941962191	+	.	gene_id "ENSRNOG00000051291"; transcript_id "ENSRNOG00000051291_tx_32"; exon_id "1_169473326_169473428_+"; exonnum "7"; txlen "8083";
1	ensembl	exon	169476547	169476696	0	+	.	gene_id "ENSRNOG00000051291"; gene_version "4"; transcript_id "ENSRNOT00000076783"; transcript_version "4"; exon_number "30"; gene_name "Dnhd1"; gene_source "ensembl"; gene_biotype "protein_coding"; transcript_name "Dnhd1-201"; transcript_source "ensembl"; transcript_biotype "protein_coding"; exon_id "ENSRNOE00000512717"; exon_version "2"; tag "Ensembl_canonical";
1	ensembl	CDS	169476547	169476696	0	+	0	gene_id "ENSRNOG00000051291"; gene_version "4"; transcript_id "ENSRNOT00000076783"; transcript_version "4"; exon_number "30"; gene_name "Dnhd1"; gene_source "ensembl"; gene_biotype "protein_coding"; transcript_name "Dnhd1-201"; transcript_source "ensembl"; transcript_biotype "protein_coding"; protein_id "ENSRNOP00000068262"; protein_version "2"; tag "Ensembl_canonical";
1	ENSEMBL114_rn	exon	169476547	169476696	7.4499343217273	+	.	gene_id "ENSRNOG00000051291"; transcript_id "ENSRNOG00000051291_tx_1"; exon_id "1_169476547_169476696_+"; exonnum "9"; txlen "9450";
1	ENSEMBL114_rn	exon	169476547	169476696	0.238896730570891	+	.	gene_id "ENSRNOG00000051291"; transcript_id "ENSRNOG00000051291_tx_13"; exon_id "1_169476547_169476696_+"; exonnum "9"; txlen "8638";
1	ENSEMBL114_rn	exon	169476547	169476696	2.20746622944218	+	.	gene_id "ENSRNOG00000051291"; transcript_id "ENSRNOG00000051291_tx_2"; exon_id "1_169476547_169476696_+"; exonnum "9"; txlen "8372";
1	ENSEMBL114_rn	exon	169476547	169476696	0.127239745918843	+	.	gene_id "ENSRNOG00000051291"; transcript_id "ENSRNOG00000051291_tx_20"; exon_id "1_169476547_169476696_+"; exonnum "8"; txlen "7457";
1	ENSEMBL114_rn	exon	169476547	169476696	0.127239745918843	+	.	gene_id "ENSRNOG00000051291"; transcript_id "ENSRNOG00000051291_tx_21"; exon_id "1_169476547_169476696_+"; exonnum "9"; txlen "7560";
1	ENSEMBL114_rn	exon	169476547	169476696	0.108490760121898	+	.	gene_id "ENSRNOG00000051291"; transcript_id "ENSRNOG00000051291_tx_22"; exon_id "1_169476547_169476696_+"; exonnum "8"; txlen "8535";
1	ENSEMBL114_rn	exon	169476547	169476696	0.0792580553362156	+	.	gene_id "ENSRNOG00000051291"; transcript_id "ENSRNOG00000051291_tx_27"; exon_id "1_169476547_169476696_+"; exonnum "7"; txlen "9058";
1	ENSEMBL114_rn	exon	169476547	169476696	0.0792580553362156	+	.	gene_id "ENSRNOG00000051291"; transcript_id "ENSRNOG00000051291_tx_28"; exon_id "1_169476547_169476696_+"; exonnum "8"; txlen "9161";
1	ENSEMBL114_rn	exon	169476547	169476696	0.072186941962191	+	.	gene_id "ENSRNOG00000051291"; transcript_id "ENSRNOG00000051291_tx_31"; exon_id "1_169476547_169476696_+"; exonnum "7"; txlen "7980";
1	ENSEMBL114_rn	exon	169476547	169476696	0.072186941962191	+	.	gene_id "ENSRNOG00000051291"; transcript_id "ENSRNOG00000051291_tx_32"; exon_id "1_169476547_169476696_+"; exonnum "8"; txlen "8083";
1	ENSEMBL114_rn	exon	169476547	169476696	0.0499344905822188	+	.	gene_id "ENSRNOG00000051291"; transcript_id "ENSRNOG00000051291_tx_37"; exon_id "1_169476547_169476696_+"; exonnum "8"; txlen "8884";
1	ENSEMBL114_rn	exon	169476547	169476696	1.63798050735584	+	.	gene_id "ENSRNOG00000051291"; transcript_id "ENSRNOG00000051291_tx_4"; exon_id "1_169476547_169476696_+"; exonnum "8"; txlen "9347";
1	ENSEMBL114_rn	exon	169476547	169476696	1.46508836727751	+	.	gene_id "ENSRNOG00000051291"; transcript_id "ENSRNOG00000051291_tx_5"; exon_id "1_169476547_169476696_+"; exonnum "8"; txlen "8269";
1	ensembl	exon	169476929	169477111	0	+	.	gene_id "ENSRNOG00000051291"; gene_version "4"; transcript_id "ENSRNOT00000076783"; transcript_version "4"; exon_number "31"; gene_name "Dnhd1"; gene_source "ensembl"; gene_biotype "protein_coding"; transcript_name "Dnhd1-201"; transcript_source "ensembl"; transcript_biotype "protein_coding"; exon_id "ENSRNOE00000516141"; exon_version "1"; tag "Ensembl_canonical";
1	ensembl	CDS	169476929	169477111	0	+	0	gene_id "ENSRNOG00000051291"; gene_version "4"; transcript_id "ENSRNOT00000076783"; transcript_version "4"; exon_number "31"; gene_name "Dnhd1"; gene_source "ensembl"; gene_biotype "protein_coding"; transcript_name "Dnhd1-201"; transcript_source "ensembl"; transcript_biotype "protein_coding"; protein_id "ENSRNOP00000068262"; protein_version "2"; tag "Ensembl_canonical";
1	ENSEMBL114_rn	exon	169476929	169477111	7.4499343217273	+	.	gene_id "ENSRNOG00000051291"; transcript_id "ENSRNOG00000051291_tx_1"; exon_id "1_169476929_169477111_+"; exonnum "10"; txlen "9450";
1	ENSEMBL114_rn	exon	169476929	169477111	0.238896730570891	+	.	gene_id "ENSRNOG00000051291"; transcript_id "ENSRNOG00000051291_tx_13"; exon_id "1_169476929_169477111_+"; exonnum "10"; txlen "8638";
1	ENSEMBL114_rn	exon	169476929	169477111	0.108490760121898	+	.	gene_id "ENSRNOG00000051291"; transcript_id "ENSRNOG00000051291_tx_22"; exon_id "1_169476929_169477111_+"; exonnum "9"; txlen "8535";
1	ENSEMBL114_rn	exon	169476929	169477111	0.0792580553362156	+	.	gene_id "ENSRNOG00000051291"; transcript_id "ENSRNOG00000051291_tx_27"; exon_id "1_169476929_169477111_+"; exonnum "8"; txlen "9058";
1	ENSEMBL114_rn	exon	169476929	169477111	0.0792580553362156	+	.	gene_id "ENSRNOG00000051291"; transcript_id "ENSRNOG00000051291_tx_28"; exon_id "1_169476929_169477111_+"; exonnum "9"; txlen "9161";
1	ENSEMBL114_rn	exon	169476929	169477111	0.0499344905822188	+	.	gene_id "ENSRNOG00000051291"; transcript_id "ENSRNOG00000051291_tx_37"; exon_id "1_169476929_169477111_+"; exonnum "9"; txlen "8884";
1	ENSEMBL114_rn	exon	169476929	169477111	1.63798050735584	+	.	gene_id "ENSRNOG00000051291"; transcript_id "ENSRNOG00000051291_tx_4"; exon_id "1_169476929_169477111_+"; exonnum "9"; txlen "9347";
1	ensembl	exon	169477240	169477671	0	+	.	gene_id "ENSRNOG00000051291"; gene_version "4"; transcript_id "ENSRNOT00000076783"; transcript_version "4"; exon_number "32"; gene_name "Dnhd1"; gene_source "ensembl"; gene_biotype "protein_coding"; transcript_name "Dnhd1-201"; transcript_source "ensembl"; transcript_biotype "protein_coding"; exon_id "ENSRNOE00000514561"; exon_version "1"; tag "Ensembl_canonical";
1	ensembl	CDS	169477240	169477671	0	+	0	gene_id "ENSRNOG00000051291"; gene_version "4"; transcript_id "ENSRNOT00000076783"; transcript_version "4"; exon_number "32"; gene_name "Dnhd1"; gene_source "ensembl"; gene_biotype "protein_coding"; transcript_name "Dnhd1-201"; transcript_source "ensembl"; transcript_biotype "protein_coding"; protein_id "ENSRNOP00000068262"; protein_version "2"; tag "Ensembl_canonical";
1	ENSEMBL114_rn	exon	169477240	169477671	7.4499343217273	+	.	gene_id "ENSRNOG00000051291"; transcript_id "ENSRNOG00000051291_tx_1"; exon_id "1_169477240_169477671_+"; exonnum "11"; txlen "9450";
1	ENSEMBL114_rn	exon	169477240	169477671	0.238896730570891	+	.	gene_id "ENSRNOG00000051291"; transcript_id "ENSRNOG00000051291_tx_13"; exon_id "1_169477240_169477671_+"; exonnum "11"; txlen "8638";
1	ENSEMBL114_rn	exon	169477240	169477671	0.108490760121898	+	.	gene_id "ENSRNOG00000051291"; transcript_id "ENSRNOG00000051291_tx_22"; exon_id "1_169477240_169477671_+"; exonnum "10"; txlen "8535";
1	ENSEMBL114_rn	exon	169477240	169477671	0.0792580553362156	+	.	gene_id "ENSRNOG00000051291"; transcript_id "ENSRNOG00000051291_tx_27"; exon_id "1_169477240_169477671_+"; exonnum "9"; txlen "9058";
1	ENSEMBL114_rn	exon	169477240	169477671	0.0792580553362156	+	.	gene_id "ENSRNOG00000051291"; transcript_id "ENSRNOG00000051291_tx_28"; exon_id "1_169477240_169477671_+"; exonnum "10"; txlen "9161";
1	ENSEMBL114_rn	exon	169477240	169477671	0.0499344905822188	+	.	gene_id "ENSRNOG00000051291"; transcript_id "ENSRNOG00000051291_tx_37"; exon_id "1_169477240_169477671_+"; exonnum "10"; txlen "8884";
1	ENSEMBL114_rn	exon	169477240	169477671	1.63798050735584	+	.	gene_id "ENSRNOG00000051291"; transcript_id "ENSRNOG00000051291_tx_4"; exon_id "1_169477240_169477671_+"; exonnum "10"; txlen "9347";
1	ensembl	exon	169477829	169478291	0	+	.	gene_id "ENSRNOG00000051291"; gene_version "4"; transcript_id "ENSRNOT00000076783"; transcript_version "4"; exon_number "33"; gene_name "Dnhd1"; gene_source "ensembl"; gene_biotype "protein_coding"; transcript_name "Dnhd1-201"; transcript_source "ensembl"; transcript_biotype "protein_coding"; exon_id "ENSRNOE00000514750"; exon_version "1"; tag "Ensembl_canonical";
1	ensembl	CDS	169477829	169478291	0	+	0	gene_id "ENSRNOG00000051291"; gene_version "4"; transcript_id "ENSRNOT00000076783"; transcript_version "4"; exon_number "33"; gene_name "Dnhd1"; gene_source "ensembl"; gene_biotype "protein_coding"; transcript_name "Dnhd1-201"; transcript_source "ensembl"; transcript_biotype "protein_coding"; protein_id "ENSRNOP00000068262"; protein_version "2"; tag "Ensembl_canonical";
1	ENSEMBL114_rn	exon	169477829	169478291	7.4499343217273	+	.	gene_id "ENSRNOG00000051291"; transcript_id "ENSRNOG00000051291_tx_1"; exon_id "1_169477829_169478291_+"; exonnum "12"; txlen "9450";
1	ENSEMBL114_rn	exon	169477829	169478291	0.238896730570891	+	.	gene_id "ENSRNOG00000051291"; transcript_id "ENSRNOG00000051291_tx_13"; exon_id "1_169477829_169478291_+"; exonnum "12"; txlen "8638";
1	ENSEMBL114_rn	exon	169477829	169478291	0.108490760121898	+	.	gene_id "ENSRNOG00000051291"; transcript_id "ENSRNOG00000051291_tx_22"; exon_id "1_169477829_169478291_+"; exonnum "11"; txlen "8535";
1	ENSEMBL114_rn	exon	169477829	169478291	0.0792580553362156	+	.	gene_id "ENSRNOG00000051291"; transcript_id "ENSRNOG00000051291_tx_27"; exon_id "1_169477829_169478291_+"; exonnum "10"; txlen "9058";
1	ENSEMBL114_rn	exon	169477829	169478291	0.0792580553362156	+	.	gene_id "ENSRNOG00000051291"; transcript_id "ENSRNOG00000051291_tx_28"; exon_id "1_169477829_169478291_+"; exonnum "11"; txlen "9161";
1	ENSEMBL114_rn	exon	169477829	169478291	1.63798050735584	+	.	gene_id "ENSRNOG00000051291"; transcript_id "ENSRNOG00000051291_tx_4"; exon_id "1_169477829_169478291_+"; exonnum "11"; txlen "9347";
1	ensembl	exon	169480740	169481045	0	+	.	gene_id "ENSRNOG00000051291"; gene_version "4"; transcript_id "ENSRNOT00000076783"; transcript_version "4"; exon_number "34"; gene_name "Dnhd1"; gene_source "ensembl"; gene_biotype "protein_coding"; transcript_name "Dnhd1-201"; transcript_source "ensembl"; transcript_biotype "protein_coding"; exon_id "ENSRNOE00000516398"; exon_version "1"; tag "Ensembl_canonical";
1	ensembl	CDS	169480740	169481045	0	+	2	gene_id "ENSRNOG00000051291"; gene_version "4"; transcript_id "ENSRNOT00000076783"; transcript_version "4"; exon_number "34"; gene_name "Dnhd1"; gene_source "ensembl"; gene_biotype "protein_coding"; transcript_name "Dnhd1-201"; transcript_source "ensembl"; transcript_biotype "protein_coding"; protein_id "ENSRNOP00000068262"; protein_version "2"; tag "Ensembl_canonical";
1	ENSEMBL114_rn	exon	169480740	169481045	7.4499343217273	+	.	gene_id "ENSRNOG00000051291"; transcript_id "ENSRNOG00000051291_tx_1"; exon_id "1_169480740_169481045_+"; exonnum "13"; txlen "9450";
1	ENSEMBL114_rn	exon	169480740	169481045	0.238896730570891	+	.	gene_id "ENSRNOG00000051291"; transcript_id "ENSRNOG00000051291_tx_13"; exon_id "1_169480740_169481045_+"; exonnum "13"; txlen "8638";
1	ENSEMBL114_rn	exon	169480740	169481045	2.20746622944218	+	.	gene_id "ENSRNOG00000051291"; transcript_id "ENSRNOG00000051291_tx_2"; exon_id "1_169480740_169481045_+"; exonnum "10"; txlen "8372";
1	ENSEMBL114_rn	exon	169480740	169481045	0.127239745918843	+	.	gene_id "ENSRNOG00000051291"; transcript_id "ENSRNOG00000051291_tx_20"; exon_id "1_169480740_169481045_+"; exonnum "9"; txlen "7457";
1	ENSEMBL114_rn	exon	169480740	169481045	0.127239745918843	+	.	gene_id "ENSRNOG00000051291"; transcript_id "ENSRNOG00000051291_tx_21"; exon_id "1_169480740_169481045_+"; exonnum "10"; txlen "7560";
1	ENSEMBL114_rn	exon	169480740	169481045	0.108490760121898	+	.	gene_id "ENSRNOG00000051291"; transcript_id "ENSRNOG00000051291_tx_22"; exon_id "1_169480740_169481045_+"; exonnum "12"; txlen "8535";
1	ENSEMBL114_rn	exon	169480740	169481045	0.0792580553362156	+	.	gene_id "ENSRNOG00000051291"; transcript_id "ENSRNOG00000051291_tx_27"; exon_id "1_169480740_169481045_+"; exonnum "11"; txlen "9058";
1	ENSEMBL114_rn	exon	169480740	169481045	0.0792580553362156	+	.	gene_id "ENSRNOG00000051291"; transcript_id "ENSRNOG00000051291_tx_28"; exon_id "1_169480740_169481045_+"; exonnum "12"; txlen "9161";
1	ENSEMBL114_rn	exon	169480740	169481045	0.072186941962191	+	.	gene_id "ENSRNOG00000051291"; transcript_id "ENSRNOG00000051291_tx_31"; exon_id "1_169480740_169481045_+"; exonnum "8"; txlen "7980";
1	ENSEMBL114_rn	exon	169480740	169481045	0.072186941962191	+	.	gene_id "ENSRNOG00000051291"; transcript_id "ENSRNOG00000051291_tx_32"; exon_id "1_169480740_169481045_+"; exonnum "9"; txlen "8083";
1	ENSEMBL114_rn	exon	169480740	169481045	0.0499344905822188	+	.	gene_id "ENSRNOG00000051291"; transcript_id "ENSRNOG00000051291_tx_37"; exon_id "1_169480740_169481045_+"; exonnum "11"; txlen "8884";
1	ENSEMBL114_rn	exon	169480740	169481045	1.63798050735584	+	.	gene_id "ENSRNOG00000051291"; transcript_id "ENSRNOG00000051291_tx_4"; exon_id "1_169480740_169481045_+"; exonnum "12"; txlen "9347";
1	ENSEMBL114_rn	exon	169480740	169481045	1.46508836727751	+	.	gene_id "ENSRNOG00000051291"; transcript_id "ENSRNOG00000051291_tx_5"; exon_id "1_169480740_169481045_+"; exonnum "9"; txlen "8269";
1	ensembl	exon	169481253	169481405	0	+	.	gene_id "ENSRNOG00000051291"; gene_version "4"; transcript_id "ENSRNOT00000076783"; transcript_version "4"; exon_number "35"; gene_name "Dnhd1"; gene_source "ensembl"; gene_biotype "protein_coding"; transcript_name "Dnhd1-201"; transcript_source "ensembl"; transcript_biotype "protein_coding"; exon_id "ENSRNOE00000514892"; exon_version "1"; tag "Ensembl_canonical";
1	ensembl	CDS	169481253	169481405	0	+	2	gene_id "ENSRNOG00000051291"; gene_version "4"; transcript_id "ENSRNOT00000076783"; transcript_version "4"; exon_number "35"; gene_name "Dnhd1"; gene_source "ensembl"; gene_biotype "protein_coding"; transcript_name "Dnhd1-201"; transcript_source "ensembl"; transcript_biotype "protein_coding"; protein_id "ENSRNOP00000068262"; protein_version "2"; tag "Ensembl_canonical";
1	ENSEMBL114_rn	exon	169481253	169481405	7.4499343217273	+	.	gene_id "ENSRNOG00000051291"; transcript_id "ENSRNOG00000051291_tx_1"; exon_id "1_169481253_169481405_+"; exonnum "14"; txlen "9450";
1	ENSEMBL114_rn	exon	169481253	169481405	0.238896730570891	+	.	gene_id "ENSRNOG00000051291"; transcript_id "ENSRNOG00000051291_tx_13"; exon_id "1_169481253_169481405_+"; exonnum "14"; txlen "8638";
1	ENSEMBL114_rn	exon	169481253	169481405	2.20746622944218	+	.	gene_id "ENSRNOG00000051291"; transcript_id "ENSRNOG00000051291_tx_2"; exon_id "1_169481253_169481405_+"; exonnum "11"; txlen "8372";
1	ENSEMBL114_rn	exon	169481253	169481405	0.127239745918843	+	.	gene_id "ENSRNOG00000051291"; transcript_id "ENSRNOG00000051291_tx_20"; exon_id "1_169481253_169481405_+"; exonnum "10"; txlen "7457";
1	ENSEMBL114_rn	exon	169481253	169481405	0.127239745918843	+	.	gene_id "ENSRNOG00000051291"; transcript_id "ENSRNOG00000051291_tx_21"; exon_id "1_169481253_169481405_+"; exonnum "11"; txlen "7560";
1	ENSEMBL114_rn	exon	169481253	169481405	0.108490760121898	+	.	gene_id "ENSRNOG00000051291"; transcript_id "ENSRNOG00000051291_tx_22"; exon_id "1_169481253_169481405_+"; exonnum "13"; txlen "8535";
1	ENSEMBL114_rn	exon	169481253	169481405	0.0792580553362156	+	.	gene_id "ENSRNOG00000051291"; transcript_id "ENSRNOG00000051291_tx_27"; exon_id "1_169481253_169481405_+"; exonnum "12"; txlen "9058";
1	ENSEMBL114_rn	exon	169481253	169481405	0.0792580553362156	+	.	gene_id "ENSRNOG00000051291"; transcript_id "ENSRNOG00000051291_tx_28"; exon_id "1_169481253_169481405_+"; exonnum "13"; txlen "9161";
1	ENSEMBL114_rn	exon	169481253	169481405	0.072186941962191	+	.	gene_id "ENSRNOG00000051291"; transcript_id "ENSRNOG00000051291_tx_31"; exon_id "1_169481253_169481405_+"; exonnum "9"; txlen "7980";
1	ENSEMBL114_rn	exon	169481253	169481405	0.072186941962191	+	.	gene_id "ENSRNOG00000051291"; transcript_id "ENSRNOG00000051291_tx_32"; exon_id "1_169481253_169481405_+"; exonnum "10"; txlen "8083";
1	ENSEMBL114_rn	exon	169481253	169481405	0.0499344905822188	+	.	gene_id "ENSRNOG00000051291"; transcript_id "ENSRNOG00000051291_tx_37"; exon_id "1_169481253_169481405_+"; exonnum "12"; txlen "8884";
1	ENSEMBL114_rn	exon	169481253	169481405	1.63798050735584	+	.	gene_id "ENSRNOG00000051291"; transcript_id "ENSRNOG00000051291_tx_4"; exon_id "1_169481253_169481405_+"; exonnum "13"; txlen "9347";
1	ENSEMBL114_rn	exon	169481253	169481405	1.46508836727751	+	.	gene_id "ENSRNOG00000051291"; transcript_id "ENSRNOG00000051291_tx_5"; exon_id "1_169481253_169481405_+"; exonnum "10"; txlen "8269";
1	ensembl	exon	169481780	169481958	0	+	.	gene_id "ENSRNOG00000051291"; gene_version "4"; transcript_id "ENSRNOT00000076783"; transcript_version "4"; exon_number "36"; gene_name "Dnhd1"; gene_source "ensembl"; gene_biotype "protein_coding"; transcript_name "Dnhd1-201"; transcript_source "ensembl"; transcript_biotype "protein_coding"; exon_id "ENSRNOE00000514842"; exon_version "1"; tag "Ensembl_canonical";
1	ensembl	CDS	169481780	169481958	0	+	2	gene_id "ENSRNOG00000051291"; gene_version "4"; transcript_id "ENSRNOT00000076783"; transcript_version "4"; exon_number "36"; gene_name "Dnhd1"; gene_source "ensembl"; gene_biotype "protein_coding"; transcript_name "Dnhd1-201"; transcript_source "ensembl"; transcript_biotype "protein_coding"; protein_id "ENSRNOP00000068262"; protein_version "2"; tag "Ensembl_canonical";
1	ENSEMBL114_rn	exon	169481780	169481958	7.4499343217273	+	.	gene_id "ENSRNOG00000051291"; transcript_id "ENSRNOG00000051291_tx_1"; exon_id "1_169481780_169481958_+"; exonnum "15"; txlen "9450";
1	ENSEMBL114_rn	exon	169481780	169481958	0.238896730570891	+	.	gene_id "ENSRNOG00000051291"; transcript_id "ENSRNOG00000051291_tx_13"; exon_id "1_169481780_169481958_+"; exonnum "15"; txlen "8638";
1	ENSEMBL114_rn	exon	169481780	169481958	2.20746622944218	+	.	gene_id "ENSRNOG00000051291"; transcript_id "ENSRNOG00000051291_tx_2"; exon_id "1_169481780_169481958_+"; exonnum "12"; txlen "8372";
1	ENSEMBL114_rn	exon	169481780	169481958	0.127239745918843	+	.	gene_id "ENSRNOG00000051291"; transcript_id "ENSRNOG00000051291_tx_20"; exon_id "1_169481780_169481958_+"; exonnum "11"; txlen "7457";
1	ENSEMBL114_rn	exon	169481780	169481958	0.127239745918843	+	.	gene_id "ENSRNOG00000051291"; transcript_id "ENSRNOG00000051291_tx_21"; exon_id "1_169481780_169481958_+"; exonnum "12"; txlen "7560";
1	ENSEMBL114_rn	exon	169481780	169481958	0.108490760121898	+	.	gene_id "ENSRNOG00000051291"; transcript_id "ENSRNOG00000051291_tx_22"; exon_id "1_169481780_169481958_+"; exonnum "14"; txlen "8535";
1	ENSEMBL114_rn	exon	169481780	169481958	0.0792580553362156	+	.	gene_id "ENSRNOG00000051291"; transcript_id "ENSRNOG00000051291_tx_27"; exon_id "1_169481780_169481958_+"; exonnum "13"; txlen "9058";
1	ENSEMBL114_rn	exon	169481780	169481958	0.0792580553362156	+	.	gene_id "ENSRNOG00000051291"; transcript_id "ENSRNOG00000051291_tx_28"; exon_id "1_169481780_169481958_+"; exonnum "14"; txlen "9161";
1	ENSEMBL114_rn	exon	169481780	169481958	0.072186941962191	+	.	gene_id "ENSRNOG00000051291"; transcript_id "ENSRNOG00000051291_tx_31"; exon_id "1_169481780_169481958_+"; exonnum "10"; txlen "7980";
1	ENSEMBL114_rn	exon	169481780	169481958	0.072186941962191	+	.	gene_id "ENSRNOG00000051291"; transcript_id "ENSRNOG00000051291_tx_32"; exon_id "1_169481780_169481958_+"; exonnum "11"; txlen "8083";
1	ENSEMBL114_rn	exon	169481780	169481958	0.0499344905822188	+	.	gene_id "ENSRNOG00000051291"; transcript_id "ENSRNOG00000051291_tx_37"; exon_id "1_169481780_169481958_+"; exonnum "13"; txlen "8884";
1	ENSEMBL114_rn	exon	169481780	169481958	1.63798050735584	+	.	gene_id "ENSRNOG00000051291"; transcript_id "ENSRNOG00000051291_tx_4"; exon_id "1_169481780_169481958_+"; exonnum "14"; txlen "9347";
1	ENSEMBL114_rn	exon	169481780	169481958	1.46508836727751	+	.	gene_id "ENSRNOG00000051291"; transcript_id "ENSRNOG00000051291_tx_5"; exon_id "1_169481780_169481958_+"; exonnum "11"; txlen "8269";
1	ensembl	exon	169482081	169483043	0	+	.	gene_id "ENSRNOG00000051291"; gene_version "4"; transcript_id "ENSRNOT00000076783"; transcript_version "4"; exon_number "37"; gene_name "Dnhd1"; gene_source "ensembl"; gene_biotype "protein_coding"; transcript_name "Dnhd1-201"; transcript_source "ensembl"; transcript_biotype "protein_coding"; exon_id "ENSRNOE00000513952"; exon_version "1"; tag "Ensembl_canonical";
1	ensembl	CDS	169482081	169483043	0	+	0	gene_id "ENSRNOG00000051291"; gene_version "4"; transcript_id "ENSRNOT00000076783"; transcript_version "4"; exon_number "37"; gene_name "Dnhd1"; gene_source "ensembl"; gene_biotype "protein_coding"; transcript_name "Dnhd1-201"; transcript_source "ensembl"; transcript_biotype "protein_coding"; protein_id "ENSRNOP00000068262"; protein_version "2"; tag "Ensembl_canonical";
1	ENSEMBL114_rn	exon	169482081	169483043	7.4499343217273	+	.	gene_id "ENSRNOG00000051291"; transcript_id "ENSRNOG00000051291_tx_1"; exon_id "1_169482081_169483043_+"; exonnum "16"; txlen "9450";
1	ENSEMBL114_rn	exon	169482081	169483043	0.238896730570891	+	.	gene_id "ENSRNOG00000051291"; transcript_id "ENSRNOG00000051291_tx_13"; exon_id "1_169482081_169483043_+"; exonnum "16"; txlen "8638";
1	ENSEMBL114_rn	exon	169482081	169483043	2.20746622944218	+	.	gene_id "ENSRNOG00000051291"; transcript_id "ENSRNOG00000051291_tx_2"; exon_id "1_169482081_169483043_+"; exonnum "13"; txlen "8372";
1	ENSEMBL114_rn	exon	169482081	169483043	0.127239745918843	+	.	gene_id "ENSRNOG00000051291"; transcript_id "ENSRNOG00000051291_tx_20"; exon_id "1_169482081_169483043_+"; exonnum "12"; txlen "7457";
1	ENSEMBL114_rn	exon	169482081	169483043	0.127239745918843	+	.	gene_id "ENSRNOG00000051291"; transcript_id "ENSRNOG00000051291_tx_21"; exon_id "1_169482081_169483043_+"; exonnum "13"; txlen "7560";
1	ENSEMBL114_rn	exon	169482081	169483043	0.108490760121898	+	.	gene_id "ENSRNOG00000051291"; transcript_id "ENSRNOG00000051291_tx_22"; exon_id "1_169482081_169483043_+"; exonnum "15"; txlen "8535";
1	ENSEMBL114_rn	exon	169482081	169483043	0.0792580553362156	+	.	gene_id "ENSRNOG00000051291"; transcript_id "ENSRNOG00000051291_tx_27"; exon_id "1_169482081_169483043_+"; exonnum "14"; txlen "9058";
1	ENSEMBL114_rn	exon	169482081	169483043	0.0792580553362156	+	.	gene_id "ENSRNOG00000051291"; transcript_id "ENSRNOG00000051291_tx_28"; exon_id "1_169482081_169483043_+"; exonnum "15"; txlen "9161";
1	ENSEMBL114_rn	exon	169482081	169483043	0.072186941962191	+	.	gene_id "ENSRNOG00000051291"; transcript_id "ENSRNOG00000051291_tx_31"; exon_id "1_169482081_169483043_+"; exonnum "11"; txlen "7980";
1	ENSEMBL114_rn	exon	169482081	169483043	0.072186941962191	+	.	gene_id "ENSRNOG00000051291"; transcript_id "ENSRNOG00000051291_tx_32"; exon_id "1_169482081_169483043_+"; exonnum "12"; txlen "8083";
1	ENSEMBL114_rn	exon	169482081	169483043	0.0499344905822188	+	.	gene_id "ENSRNOG00000051291"; transcript_id "ENSRNOG00000051291_tx_37"; exon_id "1_169482081_169483043_+"; exonnum "14"; txlen "8884";
1	ENSEMBL114_rn	exon	169482081	169483043	1.63798050735584	+	.	gene_id "ENSRNOG00000051291"; transcript_id "ENSRNOG00000051291_tx_4"; exon_id "1_169482081_169483043_+"; exonnum "15"; txlen "9347";
1	ENSEMBL114_rn	exon	169482081	169483043	1.46508836727751	+	.	gene_id "ENSRNOG00000051291"; transcript_id "ENSRNOG00000051291_tx_5"; exon_id "1_169482081_169483043_+"; exonnum "12"; txlen "8269";
1	ensembl	exon	169483210	169483396	0	+	.	gene_id "ENSRNOG00000051291"; gene_version "4"; transcript_id "ENSRNOT00000076783"; transcript_version "4"; exon_number "38"; gene_name "Dnhd1"; gene_source "ensembl"; gene_biotype "protein_coding"; transcript_name "Dnhd1-201"; transcript_source "ensembl"; transcript_biotype "protein_coding"; exon_id "ENSRNOE00000513092"; exon_version "1"; tag "Ensembl_canonical";
1	ensembl	CDS	169483210	169483396	0	+	0	gene_id "ENSRNOG00000051291"; gene_version "4"; transcript_id "ENSRNOT00000076783"; transcript_version "4"; exon_number "38"; gene_name "Dnhd1"; gene_source "ensembl"; gene_biotype "protein_coding"; transcript_name "Dnhd1-201"; transcript_source "ensembl"; transcript_biotype "protein_coding"; protein_id "ENSRNOP00000068262"; protein_version "2"; tag "Ensembl_canonical";
1	ENSEMBL114_rn	exon	169483210	169483396	7.4499343217273	+	.	gene_id "ENSRNOG00000051291"; transcript_id "ENSRNOG00000051291_tx_1"; exon_id "1_169483210_169483396_+"; exonnum "17"; txlen "9450";
1	ENSEMBL114_rn	exon	169483210	169483396	0.238896730570891	+	.	gene_id "ENSRNOG00000051291"; transcript_id "ENSRNOG00000051291_tx_13"; exon_id "1_169483210_169483396_+"; exonnum "17"; txlen "8638";
1	ENSEMBL114_rn	exon	169483210	169483396	2.20746622944218	+	.	gene_id "ENSRNOG00000051291"; transcript_id "ENSRNOG00000051291_tx_2"; exon_id "1_169483210_169483396_+"; exonnum "14"; txlen "8372";
1	ENSEMBL114_rn	exon	169483210	169483396	0.127239745918843	+	.	gene_id "ENSRNOG00000051291"; transcript_id "ENSRNOG00000051291_tx_20"; exon_id "1_169483210_169483396_+"; exonnum "13"; txlen "7457";
1	ENSEMBL114_rn	exon	169483210	169483396	0.127239745918843	+	.	gene_id "ENSRNOG00000051291"; transcript_id "ENSRNOG00000051291_tx_21"; exon_id "1_169483210_169483396_+"; exonnum "14"; txlen "7560";
1	ENSEMBL114_rn	exon	169483210	169483396	0.108490760121898	+	.	gene_id "ENSRNOG00000051291"; transcript_id "ENSRNOG00000051291_tx_22"; exon_id "1_169483210_169483396_+"; exonnum "16"; txlen "8535";
1	ENSEMBL114_rn	exon	169483210	169483396	0.0792580553362156	+	.	gene_id "ENSRNOG00000051291"; transcript_id "ENSRNOG00000051291_tx_27"; exon_id "1_169483210_169483396_+"; exonnum "15"; txlen "9058";
1	ENSEMBL114_rn	exon	169483210	169483396	0.0792580553362156	+	.	gene_id "ENSRNOG00000051291"; transcript_id "ENSRNOG00000051291_tx_28"; exon_id "1_169483210_169483396_+"; exonnum "16"; txlen "9161";
1	ENSEMBL114_rn	exon	169483210	169483396	0.072186941962191	+	.	gene_id "ENSRNOG00000051291"; transcript_id "ENSRNOG00000051291_tx_31"; exon_id "1_169483210_169483396_+"; exonnum "12"; txlen "7980";
1	ENSEMBL114_rn	exon	169483210	169483396	0.072186941962191	+	.	gene_id "ENSRNOG00000051291"; transcript_id "ENSRNOG00000051291_tx_32"; exon_id "1_169483210_169483396_+"; exonnum "13"; txlen "8083";
1	ENSEMBL114_rn	exon	169483210	169483396	0.0499344905822188	+	.	gene_id "ENSRNOG00000051291"; transcript_id "ENSRNOG00000051291_tx_37"; exon_id "1_169483210_169483396_+"; exonnum "15"; txlen "8884";
1	ENSEMBL114_rn	exon	169483210	169483396	1.63798050735584	+	.	gene_id "ENSRNOG00000051291"; transcript_id "ENSRNOG00000051291_tx_4"; exon_id "1_169483210_169483396_+"; exonnum "16"; txlen "9347";
1	ENSEMBL114_rn	exon	169483210	169483396	1.46508836727751	+	.	gene_id "ENSRNOG00000051291"; transcript_id "ENSRNOG00000051291_tx_5"; exon_id "1_169483210_169483396_+"; exonnum "13"; txlen "8269";
1	ensembl	exon	169483592	169483705	0	+	.	gene_id "ENSRNOG00000051291"; gene_version "4"; transcript_id "ENSRNOT00000076783"; transcript_version "4"; exon_number "39"; gene_name "Dnhd1"; gene_source "ensembl"; gene_biotype "protein_coding"; transcript_name "Dnhd1-201"; transcript_source "ensembl"; transcript_biotype "protein_coding"; exon_id "ENSRNOE00000516537"; exon_version "1"; tag "Ensembl_canonical";
1	ensembl	CDS	169483592	169483705	0	+	2	gene_id "ENSRNOG00000051291"; gene_version "4"; transcript_id "ENSRNOT00000076783"; transcript_version "4"; exon_number "39"; gene_name "Dnhd1"; gene_source "ensembl"; gene_biotype "protein_coding"; transcript_name "Dnhd1-201"; transcript_source "ensembl"; transcript_biotype "protein_coding"; protein_id "ENSRNOP00000068262"; protein_version "2"; tag "Ensembl_canonical";
1	ENSEMBL114_rn	exon	169483592	169483705	7.4499343217273	+	.	gene_id "ENSRNOG00000051291"; transcript_id "ENSRNOG00000051291_tx_1"; exon_id "1_169483592_169483705_+"; exonnum "18"; txlen "9450";
1	ENSEMBL114_rn	exon	169483592	169483705	0.238896730570891	+	.	gene_id "ENSRNOG00000051291"; transcript_id "ENSRNOG00000051291_tx_13"; exon_id "1_169483592_169483705_+"; exonnum "18"; txlen "8638";
1	ENSEMBL114_rn	exon	169483592	169483705	2.20746622944218	+	.	gene_id "ENSRNOG00000051291"; transcript_id "ENSRNOG00000051291_tx_2"; exon_id "1_169483592_169483705_+"; exonnum "15"; txlen "8372";
1	ENSEMBL114_rn	exon	169483592	169483705	0.127239745918843	+	.	gene_id "ENSRNOG00000051291"; transcript_id "ENSRNOG00000051291_tx_20"; exon_id "1_169483592_169483705_+"; exonnum "14"; txlen "7457";
1	ENSEMBL114_rn	exon	169483592	169483705	0.127239745918843	+	.	gene_id "ENSRNOG00000051291"; transcript_id "ENSRNOG00000051291_tx_21"; exon_id "1_169483592_169483705_+"; exonnum "15"; txlen "7560";
1	ENSEMBL114_rn	exon	169483592	169483705	0.108490760121898	+	.	gene_id "ENSRNOG00000051291"; transcript_id "ENSRNOG00000051291_tx_22"; exon_id "1_169483592_169483705_+"; exonnum "17"; txlen "8535";
1	ENSEMBL114_rn	exon	169483592	169483705	0.0792580553362156	+	.	gene_id "ENSRNOG00000051291"; transcript_id "ENSRNOG00000051291_tx_27"; exon_id "1_169483592_169483705_+"; exonnum "16"; txlen "9058";
1	ENSEMBL114_rn	exon	169483592	169483705	0.0792580553362156	+	.	gene_id "ENSRNOG00000051291"; transcript_id "ENSRNOG00000051291_tx_28"; exon_id "1_169483592_169483705_+"; exonnum "17"; txlen "9161";
1	ENSEMBL114_rn	exon	169483592	169483705	0.072186941962191	+	.	gene_id "ENSRNOG00000051291"; transcript_id "ENSRNOG00000051291_tx_31"; exon_id "1_169483592_169483705_+"; exonnum "13"; txlen "7980";
1	ENSEMBL114_rn	exon	169483592	169483705	0.072186941962191	+	.	gene_id "ENSRNOG00000051291"; transcript_id "ENSRNOG00000051291_tx_32"; exon_id "1_169483592_169483705_+"; exonnum "14"; txlen "8083";
1	ENSEMBL114_rn	exon	169483592	169483705	0.0499344905822188	+	.	gene_id "ENSRNOG00000051291"; transcript_id "ENSRNOG00000051291_tx_37"; exon_id "1_169483592_169483705_+"; exonnum "16"; txlen "8884";
1	ENSEMBL114_rn	exon	169483592	169483705	1.63798050735584	+	.	gene_id "ENSRNOG00000051291"; transcript_id "ENSRNOG00000051291_tx_4"; exon_id "1_169483592_169483705_+"; exonnum "17"; txlen "9347";
1	ENSEMBL114_rn	exon	169483592	169483705	1.46508836727751	+	.	gene_id "ENSRNOG00000051291"; transcript_id "ENSRNOG00000051291_tx_5"; exon_id "1_169483592_169483705_+"; exonnum "14"; txlen "8269";
1	ensembl	exon	169483789	169483987	0	+	.	gene_id "ENSRNOG00000051291"; gene_version "4"; transcript_id "ENSRNOT00000076783"; transcript_version "4"; exon_number "40"; gene_name "Dnhd1"; gene_source "ensembl"; gene_biotype "protein_coding"; transcript_name "Dnhd1-201"; transcript_source "ensembl"; transcript_biotype "protein_coding"; exon_id "ENSRNOE00000512745"; exon_version "1"; tag "Ensembl_canonical";
1	ensembl	CDS	169483789	169483987	0	+	2	gene_id "ENSRNOG00000051291"; gene_version "4"; transcript_id "ENSRNOT00000076783"; transcript_version "4"; exon_number "40"; gene_name "Dnhd1"; gene_source "ensembl"; gene_biotype "protein_coding"; transcript_name "Dnhd1-201"; transcript_source "ensembl"; transcript_biotype "protein_coding"; protein_id "ENSRNOP00000068262"; protein_version "2"; tag "Ensembl_canonical";
1	ENSEMBL114_rn	exon	169483789	169483987	7.4499343217273	+	.	gene_id "ENSRNOG00000051291"; transcript_id "ENSRNOG00000051291_tx_1"; exon_id "1_169483789_169483987_+"; exonnum "19"; txlen "9450";
1	ENSEMBL114_rn	exon	169483789	169483987	0.238896730570891	+	.	gene_id "ENSRNOG00000051291"; transcript_id "ENSRNOG00000051291_tx_13"; exon_id "1_169483789_169483987_+"; exonnum "19"; txlen "8638";
1	ENSEMBL114_rn	exon	169483789	169483987	2.20746622944218	+	.	gene_id "ENSRNOG00000051291"; transcript_id "ENSRNOG00000051291_tx_2"; exon_id "1_169483789_169483987_+"; exonnum "16"; txlen "8372";
1	ENSEMBL114_rn	exon	169483789	169483987	0.127239745918843	+	.	gene_id "ENSRNOG00000051291"; transcript_id "ENSRNOG00000051291_tx_20"; exon_id "1_169483789_169483987_+"; exonnum "15"; txlen "7457";
1	ENSEMBL114_rn	exon	169483789	169483987	0.127239745918843	+	.	gene_id "ENSRNOG00000051291"; transcript_id "ENSRNOG00000051291_tx_21"; exon_id "1_169483789_169483987_+"; exonnum "16"; txlen "7560";
1	ENSEMBL114_rn	exon	169483789	169483987	0.108490760121898	+	.	gene_id "ENSRNOG00000051291"; transcript_id "ENSRNOG00000051291_tx_22"; exon_id "1_169483789_169483987_+"; exonnum "18"; txlen "8535";
1	ENSEMBL114_rn	exon	169483789	169483987	0.0792580553362156	+	.	gene_id "ENSRNOG00000051291"; transcript_id "ENSRNOG00000051291_tx_27"; exon_id "1_169483789_169483987_+"; exonnum "17"; txlen "9058";
1	ENSEMBL114_rn	exon	169483789	169483987	0.0792580553362156	+	.	gene_id "ENSRNOG00000051291"; transcript_id "ENSRNOG00000051291_tx_28"; exon_id "1_169483789_169483987_+"; exonnum "18"; txlen "9161";
1	ENSEMBL114_rn	exon	169483789	169483987	0.072186941962191	+	.	gene_id "ENSRNOG00000051291"; transcript_id "ENSRNOG00000051291_tx_31"; exon_id "1_169483789_169483987_+"; exonnum "14"; txlen "7980";
1	ENSEMBL114_rn	exon	169483789	169483987	0.072186941962191	+	.	gene_id "ENSRNOG00000051291"; transcript_id "ENSRNOG00000051291_tx_32"; exon_id "1_169483789_169483987_+"; exonnum "15"; txlen "8083";
1	ENSEMBL114_rn	exon	169483789	169483987	0.0499344905822188	+	.	gene_id "ENSRNOG00000051291"; transcript_id "ENSRNOG00000051291_tx_37"; exon_id "1_169483789_169483987_+"; exonnum "17"; txlen "8884";
1	ENSEMBL114_rn	exon	169483789	169483987	1.63798050735584	+	.	gene_id "ENSRNOG00000051291"; transcript_id "ENSRNOG00000051291_tx_4"; exon_id "1_169483789_169483987_+"; exonnum "18"; txlen "9347";
1	ENSEMBL114_rn	exon	169483789	169483987	1.46508836727751	+	.	gene_id "ENSRNOG00000051291"; transcript_id "ENSRNOG00000051291_tx_5"; exon_id "1_169483789_169483987_+"; exonnum "15"; txlen "8269";
1	ensembl	exon	169484725	169484816	0	+	.	gene_id "ENSRNOG00000051291"; gene_version "4"; transcript_id "ENSRNOT00000076783"; transcript_version "4"; exon_number "41"; gene_name "Dnhd1"; gene_source "ensembl"; gene_biotype "protein_coding"; transcript_name "Dnhd1-201"; transcript_source "ensembl"; transcript_biotype "protein_coding"; exon_id "ENSRNOE00000513455"; exon_version "1"; tag "Ensembl_canonical";
1	ensembl	CDS	169484725	169484816	0	+	1	gene_id "ENSRNOG00000051291"; gene_version "4"; transcript_id "ENSRNOT00000076783"; transcript_version "4"; exon_number "41"; gene_name "Dnhd1"; gene_source "ensembl"; gene_biotype "protein_coding"; transcript_name "Dnhd1-201"; transcript_source "ensembl"; transcript_biotype "protein_coding"; protein_id "ENSRNOP00000068262"; protein_version "2"; tag "Ensembl_canonical";
1	ENSEMBL114_rn	exon	169484725	169484816	7.4499343217273	+	.	gene_id "ENSRNOG00000051291"; transcript_id "ENSRNOG00000051291_tx_1"; exon_id "1_169484725_169484816_+"; exonnum "20"; txlen "9450";
1	ENSEMBL114_rn	exon	169484725	169484816	0.238896730570891	+	.	gene_id "ENSRNOG00000051291"; transcript_id "ENSRNOG00000051291_tx_13"; exon_id "1_169484725_169484816_+"; exonnum "20"; txlen "8638";
1	ENSEMBL114_rn	exon	169484725	169484816	2.20746622944218	+	.	gene_id "ENSRNOG00000051291"; transcript_id "ENSRNOG00000051291_tx_2"; exon_id "1_169484725_169484816_+"; exonnum "17"; txlen "8372";
1	ENSEMBL114_rn	exon	169484725	169484816	0.127239745918843	+	.	gene_id "ENSRNOG00000051291"; transcript_id "ENSRNOG00000051291_tx_20"; exon_id "1_169484725_169484816_+"; exonnum "16"; txlen "7457";
1	ENSEMBL114_rn	exon	169484725	169484816	0.127239745918843	+	.	gene_id "ENSRNOG00000051291"; transcript_id "ENSRNOG00000051291_tx_21"; exon_id "1_169484725_169484816_+"; exonnum "17"; txlen "7560";
1	ENSEMBL114_rn	exon	169484725	169484816	0.108490760121898	+	.	gene_id "ENSRNOG00000051291"; transcript_id "ENSRNOG00000051291_tx_22"; exon_id "1_169484725_169484816_+"; exonnum "19"; txlen "8535";
1	ENSEMBL114_rn	exon	169484725	169484816	0.0792580553362156	+	.	gene_id "ENSRNOG00000051291"; transcript_id "ENSRNOG00000051291_tx_27"; exon_id "1_169484725_169484816_+"; exonnum "18"; txlen "9058";
1	ENSEMBL114_rn	exon	169484725	169484816	0.0792580553362156	+	.	gene_id "ENSRNOG00000051291"; transcript_id "ENSRNOG00000051291_tx_28"; exon_id "1_169484725_169484816_+"; exonnum "19"; txlen "9161";
1	ENSEMBL114_rn	exon	169484725	169484816	0.072186941962191	+	.	gene_id "ENSRNOG00000051291"; transcript_id "ENSRNOG00000051291_tx_31"; exon_id "1_169484725_169484816_+"; exonnum "15"; txlen "7980";
1	ENSEMBL114_rn	exon	169484725	169484816	0.072186941962191	+	.	gene_id "ENSRNOG00000051291"; transcript_id "ENSRNOG00000051291_tx_32"; exon_id "1_169484725_169484816_+"; exonnum "16"; txlen "8083";
1	ENSEMBL114_rn	exon	169484725	169484816	0.0499344905822188	+	.	gene_id "ENSRNOG00000051291"; transcript_id "ENSRNOG00000051291_tx_37"; exon_id "1_169484725_169484816_+"; exonnum "18"; txlen "8884";
1	ENSEMBL114_rn	exon	169484725	169484816	1.63798050735584	+	.	gene_id "ENSRNOG00000051291"; transcript_id "ENSRNOG00000051291_tx_4"; exon_id "1_169484725_169484816_+"; exonnum "19"; txlen "9347";
1	ENSEMBL114_rn	exon	169484725	169484816	1.46508836727751	+	.	gene_id "ENSRNOG00000051291"; transcript_id "ENSRNOG00000051291_tx_5"; exon_id "1_169484725_169484816_+"; exonnum "16"; txlen "8269";
1	ensembl	exon	169484968	169485117	0	+	.	gene_id "ENSRNOG00000051291"; gene_version "4"; transcript_id "ENSRNOT00000076783"; transcript_version "4"; exon_number "42"; gene_name "Dnhd1"; gene_source "ensembl"; gene_biotype "protein_coding"; transcript_name "Dnhd1-201"; transcript_source "ensembl"; transcript_biotype "protein_coding"; exon_id "ENSRNOE00000515018"; exon_version "1"; tag "Ensembl_canonical";
1	ensembl	CDS	169484968	169485117	0	+	2	gene_id "ENSRNOG00000051291"; gene_version "4"; transcript_id "ENSRNOT00000076783"; transcript_version "4"; exon_number "42"; gene_name "Dnhd1"; gene_source "ensembl"; gene_biotype "protein_coding"; transcript_name "Dnhd1-201"; transcript_source "ensembl"; transcript_biotype "protein_coding"; protein_id "ENSRNOP00000068262"; protein_version "2"; tag "Ensembl_canonical";
1	ENSEMBL114_rn	exon	169484968	169485117	7.4499343217273	+	.	gene_id "ENSRNOG00000051291"; transcript_id "ENSRNOG00000051291_tx_1"; exon_id "1_169484968_169485117_+"; exonnum "21"; txlen "9450";
1	ENSEMBL114_rn	exon	169484968	169485117	0.238896730570891	+	.	gene_id "ENSRNOG00000051291"; transcript_id "ENSRNOG00000051291_tx_13"; exon_id "1_169484968_169485117_+"; exonnum "21"; txlen "8638";
1	ENSEMBL114_rn	exon	169484968	169485117	2.20746622944218	+	.	gene_id "ENSRNOG00000051291"; transcript_id "ENSRNOG00000051291_tx_2"; exon_id "1_169484968_169485117_+"; exonnum "18"; txlen "8372";
1	ENSEMBL114_rn	exon	169484968	169485117	0.127239745918843	+	.	gene_id "ENSRNOG00000051291"; transcript_id "ENSRNOG00000051291_tx_20"; exon_id "1_169484968_169485117_+"; exonnum "17"; txlen "7457";
1	ENSEMBL114_rn	exon	169484968	169485117	0.127239745918843	+	.	gene_id "ENSRNOG00000051291"; transcript_id "ENSRNOG00000051291_tx_21"; exon_id "1_169484968_169485117_+"; exonnum "18"; txlen "7560";
1	ENSEMBL114_rn	exon	169484968	169485117	0.108490760121898	+	.	gene_id "ENSRNOG00000051291"; transcript_id "ENSRNOG00000051291_tx_22"; exon_id "1_169484968_169485117_+"; exonnum "20"; txlen "8535";
1	ENSEMBL114_rn	exon	169484968	169485117	0.0792580553362156	+	.	gene_id "ENSRNOG00000051291"; transcript_id "ENSRNOG00000051291_tx_27"; exon_id "1_169484968_169485117_+"; exonnum "19"; txlen "9058";
1	ENSEMBL114_rn	exon	169484968	169485117	0.0792580553362156	+	.	gene_id "ENSRNOG00000051291"; transcript_id "ENSRNOG00000051291_tx_28"; exon_id "1_169484968_169485117_+"; exonnum "20"; txlen "9161";
1	ENSEMBL114_rn	exon	169484968	169485117	0.072186941962191	+	.	gene_id "ENSRNOG00000051291"; transcript_id "ENSRNOG00000051291_tx_31"; exon_id "1_169484968_169485117_+"; exonnum "16"; txlen "7980";
1	ENSEMBL114_rn	exon	169484968	169485117	0.072186941962191	+	.	gene_id "ENSRNOG00000051291"; transcript_id "ENSRNOG00000051291_tx_32"; exon_id "1_169484968_169485117_+"; exonnum "17"; txlen "8083";
1	ENSEMBL114_rn	exon	169484968	169485117	0.0499344905822188	+	.	gene_id "ENSRNOG00000051291"; transcript_id "ENSRNOG00000051291_tx_37"; exon_id "1_169484968_169485117_+"; exonnum "19"; txlen "8884";
1	ENSEMBL114_rn	exon	169484968	169485117	1.63798050735584	+	.	gene_id "ENSRNOG00000051291"; transcript_id "ENSRNOG00000051291_tx_4"; exon_id "1_169484968_169485117_+"; exonnum "20"; txlen "9347";
1	ENSEMBL114_rn	exon	169484968	169485117	1.46508836727751	+	.	gene_id "ENSRNOG00000051291"; transcript_id "ENSRNOG00000051291_tx_5"; exon_id "1_169484968_169485117_+"; exonnum "17"; txlen "8269";
1	ensembl	exon	169485313	169486124	0	+	.	gene_id "ENSRNOG00000051291"; gene_version "4"; transcript_id "ENSRNOT00000076783"; transcript_version "4"; exon_number "43"; gene_name "Dnhd1"; gene_source "ensembl"; gene_biotype "protein_coding"; transcript_name "Dnhd1-201"; transcript_source "ensembl"; transcript_biotype "protein_coding"; exon_id "ENSRNOE00000515133"; exon_version "1"; tag "Ensembl_canonical";
1	ensembl	CDS	169485313	169486124	0	+	2	gene_id "ENSRNOG00000051291"; gene_version "4"; transcript_id "ENSRNOT00000076783"; transcript_version "4"; exon_number "43"; gene_name "Dnhd1"; gene_source "ensembl"; gene_biotype "protein_coding"; transcript_name "Dnhd1-201"; transcript_source "ensembl"; transcript_biotype "protein_coding"; protein_id "ENSRNOP00000068262"; protein_version "2"; tag "Ensembl_canonical";
1	ENSEMBL114_rn	exon	169485313	169486124	7.4499343217273	+	.	gene_id "ENSRNOG00000051291"; transcript_id "ENSRNOG00000051291_tx_1"; exon_id "1_169485313_169486124_+"; exonnum "22"; txlen "9450";
1	ENSEMBL114_rn	exon	169485313	169486124	2.20746622944218	+	.	gene_id "ENSRNOG00000051291"; transcript_id "ENSRNOG00000051291_tx_2"; exon_id "1_169485313_169486124_+"; exonnum "19"; txlen "8372";
1	ENSEMBL114_rn	exon	169485313	169486124	0.0792580553362156	+	.	gene_id "ENSRNOG00000051291"; transcript_id "ENSRNOG00000051291_tx_27"; exon_id "1_169485313_169486124_+"; exonnum "20"; txlen "9058";
1	ENSEMBL114_rn	exon	169485313	169486124	0.0792580553362156	+	.	gene_id "ENSRNOG00000051291"; transcript_id "ENSRNOG00000051291_tx_28"; exon_id "1_169485313_169486124_+"; exonnum "21"; txlen "9161";
1	ENSEMBL114_rn	exon	169485313	169486124	0.072186941962191	+	.	gene_id "ENSRNOG00000051291"; transcript_id "ENSRNOG00000051291_tx_31"; exon_id "1_169485313_169486124_+"; exonnum "17"; txlen "7980";
1	ENSEMBL114_rn	exon	169485313	169486124	0.072186941962191	+	.	gene_id "ENSRNOG00000051291"; transcript_id "ENSRNOG00000051291_tx_32"; exon_id "1_169485313_169486124_+"; exonnum "18"; txlen "8083";
1	ENSEMBL114_rn	exon	169485313	169486124	0.0499344905822188	+	.	gene_id "ENSRNOG00000051291"; transcript_id "ENSRNOG00000051291_tx_37"; exon_id "1_169485313_169486124_+"; exonnum "20"; txlen "8884";
1	ENSEMBL114_rn	exon	169485313	169486124	1.63798050735584	+	.	gene_id "ENSRNOG00000051291"; transcript_id "ENSRNOG00000051291_tx_4"; exon_id "1_169485313_169486124_+"; exonnum "21"; txlen "9347";
1	ENSEMBL114_rn	exon	169485313	169486124	1.46508836727751	+	.	gene_id "ENSRNOG00000051291"; transcript_id "ENSRNOG00000051291_tx_5"; exon_id "1_169485313_169486124_+"; exonnum "18"; txlen "8269";
1	ensembl	CDS	169486295	169486642	0	+	0	gene_id "ENSRNOG00000051291"; gene_version "4"; transcript_id "ENSRNOT00000076783"; transcript_version "4"; exon_number "44"; gene_name "Dnhd1"; gene_source "ensembl"; gene_biotype "protein_coding"; transcript_name "Dnhd1-201"; transcript_source "ensembl"; transcript_biotype "protein_coding"; protein_id "ENSRNOP00000068262"; protein_version "2"; tag "Ensembl_canonical";
1	ensembl	exon	169486295	169487646	0	+	.	gene_id "ENSRNOG00000051291"; gene_version "4"; transcript_id "ENSRNOT00000076783"; transcript_version "4"; exon_number "44"; gene_name "Dnhd1"; gene_source "ensembl"; gene_biotype "protein_coding"; transcript_name "Dnhd1-201"; transcript_source "ensembl"; transcript_biotype "protein_coding"; exon_id "ENSRNOE00000736929"; exon_version "1"; tag "Ensembl_canonical";
1	ENSEMBL114_rn	exon	169486295	169487646	7.4499343217273	+	.	gene_id "ENSRNOG00000051291"; transcript_id "ENSRNOG00000051291_tx_1"; exon_id "1_169486295_169487646_+"; exonnum "23"; txlen "9450";
1	ENSEMBL114_rn	exon	169486295	169487646	0.238896730570891	+	.	gene_id "ENSRNOG00000051291"; transcript_id "ENSRNOG00000051291_tx_13"; exon_id "1_169486295_169487646_+"; exonnum "22"; txlen "8638";
1	ENSEMBL114_rn	exon	169486295	169487646	2.20746622944218	+	.	gene_id "ENSRNOG00000051291"; transcript_id "ENSRNOG00000051291_tx_2"; exon_id "1_169486295_169487646_+"; exonnum "20"; txlen "8372";
1	ENSEMBL114_rn	exon	169486295	169487646	0.127239745918843	+	.	gene_id "ENSRNOG00000051291"; transcript_id "ENSRNOG00000051291_tx_20"; exon_id "1_169486295_169487646_+"; exonnum "18"; txlen "7457";
1	ENSEMBL114_rn	exon	169486295	169487646	0.127239745918843	+	.	gene_id "ENSRNOG00000051291"; transcript_id "ENSRNOG00000051291_tx_21"; exon_id "1_169486295_169487646_+"; exonnum "19"; txlen "7560";
1	ENSEMBL114_rn	exon	169486295	169487646	0.108490760121898	+	.	gene_id "ENSRNOG00000051291"; transcript_id "ENSRNOG00000051291_tx_22"; exon_id "1_169486295_169487646_+"; exonnum "21"; txlen "8535";
1	ENSEMBL114_rn	exon	169486295	169487646	0.0792580553362156	+	.	gene_id "ENSRNOG00000051291"; transcript_id "ENSRNOG00000051291_tx_27"; exon_id "1_169486295_169487646_+"; exonnum "21"; txlen "9058";
1	ENSEMBL114_rn	exon	169486295	169487646	0.0792580553362156	+	.	gene_id "ENSRNOG00000051291"; transcript_id "ENSRNOG00000051291_tx_28"; exon_id "1_169486295_169487646_+"; exonnum "22"; txlen "9161";
1	ENSEMBL114_rn	exon	169486295	169487646	0.072186941962191	+	.	gene_id "ENSRNOG00000051291"; transcript_id "ENSRNOG00000051291_tx_31"; exon_id "1_169486295_169487646_+"; exonnum "18"; txlen "7980";
1	ENSEMBL114_rn	exon	169486295	169487646	0.072186941962191	+	.	gene_id "ENSRNOG00000051291"; transcript_id "ENSRNOG00000051291_tx_32"; exon_id "1_169486295_169487646_+"; exonnum "19"; txlen "8083";
1	ENSEMBL114_rn	exon	169486295	169487646	0.0499344905822188	+	.	gene_id "ENSRNOG00000051291"; transcript_id "ENSRNOG00000051291_tx_37"; exon_id "1_169486295_169487646_+"; exonnum "21"; txlen "8884";
1	ENSEMBL114_rn	exon	169486295	169487646	1.63798050735584	+	.	gene_id "ENSRNOG00000051291"; transcript_id "ENSRNOG00000051291_tx_4"; exon_id "1_169486295_169487646_+"; exonnum "22"; txlen "9347";
1	ENSEMBL114_rn	exon	169486295	169487646	1.46508836727751	+	.	gene_id "ENSRNOG00000051291"; transcript_id "ENSRNOG00000051291_tx_5"; exon_id "1_169486295_169487646_+"; exonnum "19"; txlen "8269";
1	ensembl	stop_codon	169486643	169486645	0	+	0	gene_id "ENSRNOG00000051291"; gene_version "4"; transcript_id "ENSRNOT00000076783"; transcript_version "4"; exon_number "44"; gene_name "Dnhd1"; gene_source "ensembl"; gene_biotype "protein_coding"; transcript_name "Dnhd1-201"; transcript_source "ensembl"; transcript_biotype "protein_coding"; tag "Ensembl_canonical";
1	ensembl	three_prime_utr	169486646	169487646	0	+	.	gene_id "ENSRNOG00000051291"; gene_version "4"; transcript_id "ENSRNOT00000076783"; transcript_version "4"; gene_name "Dnhd1"; gene_source "ensembl"; gene_biotype "protein_coding"; transcript_name "Dnhd1-201"; transcript_source "ensembl"; transcript_biotype "protein_coding"; tag "Ensembl_canonical";
1	ensembl	five_prime_utr	169498681	169498879	0	+	.	gene_id "ENSRNOG00000018993"; gene_version "6"; transcript_id "ENSRNOT00000100840"; transcript_version "2"; gene_name "Ilk"; gene_source "ensembl"; gene_biotype "protein_coding"; transcript_name "Ilk-202"; transcript_source "ensembl"; transcript_biotype "protein_coding"; tag "Ensembl_canonical";
1	ensembl	exon	169498681	169499008	0	+	.	gene_id "ENSRNOG00000018993"; gene_version "6"; transcript_id "ENSRNOT00000100840"; transcript_version "2"; exon_number "1"; gene_name "Ilk"; gene_source "ensembl"; gene_biotype "protein_coding"; transcript_name "Ilk-202"; transcript_source "ensembl"; transcript_biotype "protein_coding"; exon_id "ENSRNOE00000704308"; exon_version "1"; tag "Ensembl_canonical";
1	ensembl	gene	169498681	169506964	0	+	.	gene_id "ENSRNOG00000018993"; gene_version "6"; gene_name "Ilk"; gene_source "ensembl"; gene_biotype "protein_coding";
1	ensembl	transcript	169498681	169506964	0	+	.	gene_id "ENSRNOG00000018993"; gene_version "6"; transcript_id "ENSRNOT00000100840"; transcript_version "2"; gene_name "Ilk"; gene_source "ensembl"; gene_biotype "protein_coding"; transcript_name "Ilk-202"; transcript_source "ensembl"; transcript_biotype "protein_coding"; tag "Ensembl_canonical";
1	ensembl	start_codon	169498880	169498882	0	+	0	gene_id "ENSRNOG00000018993"; gene_version "6"; transcript_id "ENSRNOT00000100840"; transcript_version "2"; exon_number "1"; gene_name "Ilk"; gene_source "ensembl"; gene_biotype "protein_coding"; transcript_name "Ilk-202"; transcript_source "ensembl"; transcript_biotype "protein_coding"; tag "Ensembl_canonical";
1	ensembl	CDS	169498880	169499008	0	+	0	gene_id "ENSRNOG00000018993"; gene_version "6"; transcript_id "ENSRNOT00000100840"; transcript_version "2"; exon_number "1"; gene_name "Ilk"; gene_source "ensembl"; gene_biotype "protein_coding"; transcript_name "Ilk-202"; transcript_source "ensembl"; transcript_biotype "protein_coding"; protein_id "ENSRNOP00000090879"; protein_version "2"; tag "Ensembl_canonical";
1	ensembl	exon	169500665	169500735	0	+	.	gene_id "ENSRNOG00000018993"; gene_version "6"; transcript_id "ENSRNOT00000025906"; transcript_version "6"; exon_number "1"; gene_name "Ilk"; gene_source "ensembl"; gene_biotype "protein_coding"; transcript_name "Ilk-201"; transcript_source "ensembl"; transcript_biotype "protein_coding"; exon_id "ENSRNOE00000784308"; exon_version "1";
1	ensembl	five_prime_utr	169500665	169500735	0	+	.	gene_id "ENSRNOG00000018993"; gene_version "6"; transcript_id "ENSRNOT00000025906"; transcript_version "6"; gene_name "Ilk"; gene_source "ensembl"; gene_biotype "protein_coding"; transcript_name "Ilk-201"; transcript_source "ensembl"; transcript_biotype "protein_coding";
1	ensembl	transcript	169500665	169506964	0	+	.	gene_id "ENSRNOG00000018993"; gene_version "6"; transcript_id "ENSRNOT00000025906"; transcript_version "6"; gene_name "Ilk"; gene_source "ensembl"; gene_biotype "protein_coding"; transcript_name "Ilk-201"; transcript_source "ensembl"; transcript_biotype "protein_coding";
1	ensembl	exon	169500730	169500826	0	+	.	gene_id "ENSRNOG00000018993"; gene_version "6"; transcript_id "ENSRNOT00000108565"; transcript_version "2"; exon_number "1"; gene_name "Ilk"; gene_source "ensembl"; gene_biotype "protein_coding"; transcript_name "Ilk-203"; transcript_source "ensembl"; transcript_biotype "protein_coding"; exon_id "ENSRNOE00000660127"; exon_version "1";
1	ensembl	five_prime_utr	169500730	169500826	0	+	.	gene_id "ENSRNOG00000018993"; gene_version "6"; transcript_id "ENSRNOT00000108565"; transcript_version "2"; gene_name "Ilk"; gene_source "ensembl"; gene_biotype "protein_coding"; transcript_name "Ilk-203"; transcript_source "ensembl"; transcript_biotype "protein_coding";
1	ensembl	transcript	169500730	169506708	0	+	.	gene_id "ENSRNOG00000018993"; gene_version "6"; transcript_id "ENSRNOT00000108565"; transcript_version "2"; gene_name "Ilk"; gene_source "ensembl"; gene_biotype "protein_coding"; transcript_name "Ilk-203"; transcript_source "ensembl"; transcript_biotype "protein_coding";
1	ensembl	five_prime_utr	169501119	169501166	0	+	.	gene_id "ENSRNOG00000018993"; gene_version "6"; transcript_id "ENSRNOT00000108565"; transcript_version "2"; gene_name "Ilk"; gene_source "ensembl"; gene_biotype "protein_coding"; transcript_name "Ilk-203"; transcript_source "ensembl"; transcript_biotype "protein_coding";
1	ensembl	five_prime_utr	169501119	169501166	0	+	.	gene_id "ENSRNOG00000018993"; gene_version "6"; transcript_id "ENSRNOT00000025906"; transcript_version "6"; gene_name "Ilk"; gene_source "ensembl"; gene_biotype "protein_coding"; transcript_name "Ilk-201"; transcript_source "ensembl"; transcript_biotype "protein_coding";
1	ensembl	exon	169501119	169501255	0	+	.	gene_id "ENSRNOG00000018993"; gene_version "6"; transcript_id "ENSRNOT00000108565"; transcript_version "2"; exon_number "2"; gene_name "Ilk"; gene_source "ensembl"; gene_biotype "protein_coding"; transcript_name "Ilk-203"; transcript_source "ensembl"; transcript_biotype "protein_coding"; exon_id "ENSRNOE00000183985"; exon_version "3";
1	ensembl	exon	169501119	169501255	0	+	.	gene_id "ENSRNOG00000018993"; gene_version "6"; transcript_id "ENSRNOT00000025906"; transcript_version "6"; exon_number "2"; gene_name "Ilk"; gene_source "ensembl"; gene_biotype "protein_coding"; transcript_name "Ilk-201"; transcript_source "ensembl"; transcript_biotype "protein_coding"; exon_id "ENSRNOE00000183985"; exon_version "3";
1	ensembl	exon	169501119	169501255	0	+	.	gene_id "ENSRNOG00000018993"; gene_version "6"; transcript_id "ENSRNOT00000100840"; transcript_version "2"; exon_number "2"; gene_name "Ilk"; gene_source "ensembl"; gene_biotype "protein_coding"; transcript_name "Ilk-202"; transcript_source "ensembl"; transcript_biotype "protein_coding"; exon_id "ENSRNOE00000715199"; exon_version "1"; tag "Ensembl_canonical";
1	ensembl	CDS	169501119	169501255	0	+	0	gene_id "ENSRNOG00000018993"; gene_version "6"; transcript_id "ENSRNOT00000100840"; transcript_version "2"; exon_number "2"; gene_name "Ilk"; gene_source "ensembl"; gene_biotype "protein_coding"; transcript_name "Ilk-202"; transcript_source "ensembl"; transcript_biotype "protein_coding"; protein_id "ENSRNOP00000090879"; protein_version "2"; tag "Ensembl_canonical";
1	ensembl	start_codon	169501167	169501169	0	+	0	gene_id "ENSRNOG00000018993"; gene_version "6"; transcript_id "ENSRNOT00000108565"; transcript_version "2"; exon_number "2"; gene_name "Ilk"; gene_source "ensembl"; gene_biotype "protein_coding"; transcript_name "Ilk-203"; transcript_source "ensembl"; transcript_biotype "protein_coding";
1	ensembl	start_codon	169501167	169501169	0	+	0	gene_id "ENSRNOG00000018993"; gene_version "6"; transcript_id "ENSRNOT00000025906"; transcript_version "6"; exon_number "2"; gene_name "Ilk"; gene_source "ensembl"; gene_biotype "protein_coding"; transcript_name "Ilk-201"; transcript_source "ensembl"; transcript_biotype "protein_coding";
1	ensembl	CDS	169501167	169501255	0	+	0	gene_id "ENSRNOG00000018993"; gene_version "6"; transcript_id "ENSRNOT00000108565"; transcript_version "2"; exon_number "2"; gene_name "Ilk"; gene_source "ensembl"; gene_biotype "protein_coding"; transcript_name "Ilk-203"; transcript_source "ensembl"; transcript_biotype "protein_coding"; protein_id "ENSRNOP00000090768"; protein_version "1";
1	ensembl	CDS	169501167	169501255	0	+	0	gene_id "ENSRNOG00000018993"; gene_version "6"; transcript_id "ENSRNOT00000025906"; transcript_version "6"; exon_number "2"; gene_name "Ilk"; gene_source "ensembl"; gene_biotype "protein_coding"; transcript_name "Ilk-201"; transcript_source "ensembl"; transcript_biotype "protein_coding"; protein_id "ENSRNOP00000025906"; protein_version "3";
1	ensembl	exon	169504239	169504404	0	+	.	gene_id "ENSRNOG00000018993"; gene_version "6"; transcript_id "ENSRNOT00000108565"; transcript_version "2"; exon_number "3"; gene_name "Ilk"; gene_source "ensembl"; gene_biotype "protein_coding"; transcript_name "Ilk-203"; transcript_source "ensembl"; transcript_biotype "protein_coding"; exon_id "ENSRNOE00000184129"; exon_version "1";
1	ensembl	CDS	169504239	169504404	0	+	1	gene_id "ENSRNOG00000018993"; gene_version "6"; transcript_id "ENSRNOT00000108565"; transcript_version "2"; exon_number "3"; gene_name "Ilk"; gene_source "ensembl"; gene_biotype "protein_coding"; transcript_name "Ilk-203"; transcript_source "ensembl"; transcript_biotype "protein_coding"; protein_id "ENSRNOP00000090768"; protein_version "1";
1	ensembl	exon	169504239	169504404	0	+	.	gene_id "ENSRNOG00000018993"; gene_version "6"; transcript_id "ENSRNOT00000025906"; transcript_version "6"; exon_number "3"; gene_name "Ilk"; gene_source "ensembl"; gene_biotype "protein_coding"; transcript_name "Ilk-201"; transcript_source "ensembl"; transcript_biotype "protein_coding"; exon_id "ENSRNOE00000184129"; exon_version "1";
1	ensembl	CDS	169504239	169504404	0	+	1	gene_id "ENSRNOG00000018993"; gene_version "6"; transcript_id "ENSRNOT00000025906"; transcript_version "6"; exon_number "3"; gene_name "Ilk"; gene_source "ensembl"; gene_biotype "protein_coding"; transcript_name "Ilk-201"; transcript_source "ensembl"; transcript_biotype "protein_coding"; protein_id "ENSRNOP00000025906"; protein_version "3";
1	ensembl	exon	169504239	169504404	0	+	.	gene_id "ENSRNOG00000018993"; gene_version "6"; transcript_id "ENSRNOT00000100840"; transcript_version "2"; exon_number "3"; gene_name "Ilk"; gene_source "ensembl"; gene_biotype "protein_coding"; transcript_name "Ilk-202"; transcript_source "ensembl"; transcript_biotype "protein_coding"; exon_id "ENSRNOE00000184129"; exon_version "1"; tag "Ensembl_canonical";
1	ensembl	CDS	169504239	169504404	0	+	1	gene_id "ENSRNOG00000018993"; gene_version "6"; transcript_id "ENSRNOT00000100840"; transcript_version "2"; exon_number "3"; gene_name "Ilk"; gene_source "ensembl"; gene_biotype "protein_coding"; transcript_name "Ilk-202"; transcript_source "ensembl"; transcript_biotype "protein_coding"; protein_id "ENSRNOP00000090879"; protein_version "2"; tag "Ensembl_canonical";
1	ensembl	exon	169504567	169504662	0	+	.	gene_id "ENSRNOG00000018993"; gene_version "6"; transcript_id "ENSRNOT00000108565"; transcript_version "2"; exon_number "4"; gene_name "Ilk"; gene_source "ensembl"; gene_biotype "protein_coding"; transcript_name "Ilk-203"; transcript_source "ensembl"; transcript_biotype "protein_coding"; exon_id "ENSRNOE00000184295"; exon_version "1";
1	ensembl	CDS	169504567	169504662	0	+	0	gene_id "ENSRNOG00000018993"; gene_version "6"; transcript_id "ENSRNOT00000108565"; transcript_version "2"; exon_number "4"; gene_name "Ilk"; gene_source "ensembl"; gene_biotype "protein_coding"; transcript_name "Ilk-203"; transcript_source "ensembl"; transcript_biotype "protein_coding"; protein_id "ENSRNOP00000090768"; protein_version "1";
1	ensembl	exon	169504567	169504662	0	+	.	gene_id "ENSRNOG00000018993"; gene_version "6"; transcript_id "ENSRNOT00000025906"; transcript_version "6"; exon_number "4"; gene_name "Ilk"; gene_source "ensembl"; gene_biotype "protein_coding"; transcript_name "Ilk-201"; transcript_source "ensembl"; transcript_biotype "protein_coding"; exon_id "ENSRNOE00000184295"; exon_version "1";
1	ensembl	CDS	169504567	169504662	0	+	0	gene_id "ENSRNOG00000018993"; gene_version "6"; transcript_id "ENSRNOT00000025906"; transcript_version "6"; exon_number "4"; gene_name "Ilk"; gene_source "ensembl"; gene_biotype "protein_coding"; transcript_name "Ilk-201"; transcript_source "ensembl"; transcript_biotype "protein_coding"; protein_id "ENSRNOP00000025906"; protein_version "3";
1	ensembl	exon	169504567	169504662	0	+	.	gene_id "ENSRNOG00000018993"; gene_version "6"; transcript_id "ENSRNOT00000100840"; transcript_version "2"; exon_number "4"; gene_name "Ilk"; gene_source "ensembl"; gene_biotype "protein_coding"; transcript_name "Ilk-202"; transcript_source "ensembl"; transcript_biotype "protein_coding"; exon_id "ENSRNOE00000184295"; exon_version "1"; tag "Ensembl_canonical";
1	ensembl	CDS	169504567	169504662	0	+	0	gene_id "ENSRNOG00000018993"; gene_version "6"; transcript_id "ENSRNOT00000100840"; transcript_version "2"; exon_number "4"; gene_name "Ilk"; gene_source "ensembl"; gene_biotype "protein_coding"; transcript_name "Ilk-202"; transcript_source "ensembl"; transcript_biotype "protein_coding"; protein_id "ENSRNOP00000090879"; protein_version "2"; tag "Ensembl_canonical";
1	ensembl	exon	169504821	169504917	0	+	.	gene_id "ENSRNOG00000018993"; gene_version "6"; transcript_id "ENSRNOT00000108565"; transcript_version "2"; exon_number "5"; gene_name "Ilk"; gene_source "ensembl"; gene_biotype "protein_coding"; transcript_name "Ilk-203"; transcript_source "ensembl"; transcript_biotype "protein_coding"; exon_id "ENSRNOE00000184445"; exon_version "1";
1	ensembl	CDS	169504821	169504917	0	+	0	gene_id "ENSRNOG00000018993"; gene_version "6"; transcript_id "ENSRNOT00000108565"; transcript_version "2"; exon_number "5"; gene_name "Ilk"; gene_source "ensembl"; gene_biotype "protein_coding"; transcript_name "Ilk-203"; transcript_source "ensembl"; transcript_biotype "protein_coding"; protein_id "ENSRNOP00000090768"; protein_version "1";
1	ensembl	exon	169504821	169504917	0	+	.	gene_id "ENSRNOG00000018993"; gene_version "6"; transcript_id "ENSRNOT00000025906"; transcript_version "6"; exon_number "5"; gene_name "Ilk"; gene_source "ensembl"; gene_biotype "protein_coding"; transcript_name "Ilk-201"; transcript_source "ensembl"; transcript_biotype "protein_coding"; exon_id "ENSRNOE00000184445"; exon_version "1";
1	ensembl	CDS	169504821	169504917	0	+	0	gene_id "ENSRNOG00000018993"; gene_version "6"; transcript_id "ENSRNOT00000025906"; transcript_version "6"; exon_number "5"; gene_name "Ilk"; gene_source "ensembl"; gene_biotype "protein_coding"; transcript_name "Ilk-201"; transcript_source "ensembl"; transcript_biotype "protein_coding"; protein_id "ENSRNOP00000025906"; protein_version "3";
1	ensembl	exon	169504821	169504917	0	+	.	gene_id "ENSRNOG00000018993"; gene_version "6"; transcript_id "ENSRNOT00000100840"; transcript_version "2"; exon_number "5"; gene_name "Ilk"; gene_source "ensembl"; gene_biotype "protein_coding"; transcript_name "Ilk-202"; transcript_source "ensembl"; transcript_biotype "protein_coding"; exon_id "ENSRNOE00000184445"; exon_version "1"; tag "Ensembl_canonical";
1	ensembl	CDS	169504821	169504917	0	+	0	gene_id "ENSRNOG00000018993"; gene_version "6"; transcript_id "ENSRNOT00000100840"; transcript_version "2"; exon_number "5"; gene_name "Ilk"; gene_source "ensembl"; gene_biotype "protein_coding"; transcript_name "Ilk-202"; transcript_source "ensembl"; transcript_biotype "protein_coding"; protein_id "ENSRNOP00000090879"; protein_version "2"; tag "Ensembl_canonical";
1	ensembl	exon	169505010	169505093	0	+	.	gene_id "ENSRNOG00000018993"; gene_version "6"; transcript_id "ENSRNOT00000108565"; transcript_version "2"; exon_number "6"; gene_name "Ilk"; gene_source "ensembl"; gene_biotype "protein_coding"; transcript_name "Ilk-203"; transcript_source "ensembl"; transcript_biotype "protein_coding"; exon_id "ENSRNOE00000184592"; exon_version "1";
1	ensembl	CDS	169505010	169505093	0	+	2	gene_id "ENSRNOG00000018993"; gene_version "6"; transcript_id "ENSRNOT00000108565"; transcript_version "2"; exon_number "6"; gene_name "Ilk"; gene_source "ensembl"; gene_biotype "protein_coding"; transcript_name "Ilk-203"; transcript_source "ensembl"; transcript_biotype "protein_coding"; protein_id "ENSRNOP00000090768"; protein_version "1";
1	ensembl	exon	169505010	169505093	0	+	.	gene_id "ENSRNOG00000018993"; gene_version "6"; transcript_id "ENSRNOT00000025906"; transcript_version "6"; exon_number "6"; gene_name "Ilk"; gene_source "ensembl"; gene_biotype "protein_coding"; transcript_name "Ilk-201"; transcript_source "ensembl"; transcript_biotype "protein_coding"; exon_id "ENSRNOE00000184592"; exon_version "1";
1	ensembl	CDS	169505010	169505093	0	+	2	gene_id "ENSRNOG00000018993"; gene_version "6"; transcript_id "ENSRNOT00000025906"; transcript_version "6"; exon_number "6"; gene_name "Ilk"; gene_source "ensembl"; gene_biotype "protein_coding"; transcript_name "Ilk-201"; transcript_source "ensembl"; transcript_biotype "protein_coding"; protein_id "ENSRNOP00000025906"; protein_version "3";
1	ensembl	exon	169505010	169505093	0	+	.	gene_id "ENSRNOG00000018993"; gene_version "6"; transcript_id "ENSRNOT00000100840"; transcript_version "2"; exon_number "6"; gene_name "Ilk"; gene_source "ensembl"; gene_biotype "protein_coding"; transcript_name "Ilk-202"; transcript_source "ensembl"; transcript_biotype "protein_coding"; exon_id "ENSRNOE00000184592"; exon_version "1"; tag "Ensembl_canonical";
1	ensembl	CDS	169505010	169505093	0	+	2	gene_id "ENSRNOG00000018993"; gene_version "6"; transcript_id "ENSRNOT00000100840"; transcript_version "2"; exon_number "6"; gene_name "Ilk"; gene_source "ensembl"; gene_biotype "protein_coding"; transcript_name "Ilk-202"; transcript_source "ensembl"; transcript_biotype "protein_coding"; protein_id "ENSRNOP00000090879"; protein_version "2"; tag "Ensembl_canonical";
1	ensembl	exon	169505195	169505280	0	+	.	gene_id "ENSRNOG00000018993"; gene_version "6"; transcript_id "ENSRNOT00000108565"; transcript_version "2"; exon_number "7"; gene_name "Ilk"; gene_source "ensembl"; gene_biotype "protein_coding"; transcript_name "Ilk-203"; transcript_source "ensembl"; transcript_biotype "protein_coding"; exon_id "ENSRNOE00000184733"; exon_version "1";
1	ensembl	CDS	169505195	169505280	0	+	2	gene_id "ENSRNOG00000018993"; gene_version "6"; transcript_id "ENSRNOT00000108565"; transcript_version "2"; exon_number "7"; gene_name "Ilk"; gene_source "ensembl"; gene_biotype "protein_coding"; transcript_name "Ilk-203"; transcript_source "ensembl"; transcript_biotype "protein_coding"; protein_id "ENSRNOP00000090768"; protein_version "1";
1	ensembl	exon	169505195	169505280	0	+	.	gene_id "ENSRNOG00000018993"; gene_version "6"; transcript_id "ENSRNOT00000025906"; transcript_version "6"; exon_number "7"; gene_name "Ilk"; gene_source "ensembl"; gene_biotype "protein_coding"; transcript_name "Ilk-201"; transcript_source "ensembl"; transcript_biotype "protein_coding"; exon_id "ENSRNOE00000184733"; exon_version "1";
1	ensembl	CDS	169505195	169505280	0	+	2	gene_id "ENSRNOG00000018993"; gene_version "6"; transcript_id "ENSRNOT00000025906"; transcript_version "6"; exon_number "7"; gene_name "Ilk"; gene_source "ensembl"; gene_biotype "protein_coding"; transcript_name "Ilk-201"; transcript_source "ensembl"; transcript_biotype "protein_coding"; protein_id "ENSRNOP00000025906"; protein_version "3";
1	ensembl	exon	169505195	169505280	0	+	.	gene_id "ENSRNOG00000018993"; gene_version "6"; transcript_id "ENSRNOT00000100840"; transcript_version "2"; exon_number "7"; gene_name "Ilk"; gene_source "ensembl"; gene_biotype "protein_coding"; transcript_name "Ilk-202"; transcript_source "ensembl"; transcript_biotype "protein_coding"; exon_id "ENSRNOE00000184733"; exon_version "1"; tag "Ensembl_canonical";
1	ensembl	CDS	169505195	169505280	0	+	2	gene_id "ENSRNOG00000018993"; gene_version "6"; transcript_id "ENSRNOT00000100840"; transcript_version "2"; exon_number "7"; gene_name "Ilk"; gene_source "ensembl"; gene_biotype "protein_coding"; transcript_name "Ilk-202"; transcript_source "ensembl"; transcript_biotype "protein_coding"; protein_id "ENSRNOP00000090879"; protein_version "2"; tag "Ensembl_canonical";
1	ensembl	exon	169505424	169505533	0	+	.	gene_id "ENSRNOG00000018993"; gene_version "6"; transcript_id "ENSRNOT00000108565"; transcript_version "2"; exon_number "8"; gene_name "Ilk"; gene_source "ensembl"; gene_biotype "protein_coding"; transcript_name "Ilk-203"; transcript_source "ensembl"; transcript_biotype "protein_coding"; exon_id "ENSRNOE00000184961"; exon_version "1";
1	ensembl	CDS	169505424	169505533	0	+	0	gene_id "ENSRNOG00000018993"; gene_version "6"; transcript_id "ENSRNOT00000108565"; transcript_version "2"; exon_number "8"; gene_name "Ilk"; gene_source "ensembl"; gene_biotype "protein_coding"; transcript_name "Ilk-203"; transcript_source "ensembl"; transcript_biotype "protein_coding"; protein_id "ENSRNOP00000090768"; protein_version "1";
1	ensembl	exon	169505424	169505533	0	+	.	gene_id "ENSRNOG00000018993"; gene_version "6"; transcript_id "ENSRNOT00000025906"; transcript_version "6"; exon_number "8"; gene_name "Ilk"; gene_source "ensembl"; gene_biotype "protein_coding"; transcript_name "Ilk-201"; transcript_source "ensembl"; transcript_biotype "protein_coding"; exon_id "ENSRNOE00000184961"; exon_version "1";
1	ensembl	CDS	169505424	169505533	0	+	0	gene_id "ENSRNOG00000018993"; gene_version "6"; transcript_id "ENSRNOT00000025906"; transcript_version "6"; exon_number "8"; gene_name "Ilk"; gene_source "ensembl"; gene_biotype "protein_coding"; transcript_name "Ilk-201"; transcript_source "ensembl"; transcript_biotype "protein_coding"; protein_id "ENSRNOP00000025906"; protein_version "3";
1	ensembl	exon	169505424	169505533	0	+	.	gene_id "ENSRNOG00000018993"; gene_version "6"; transcript_id "ENSRNOT00000100840"; transcript_version "2"; exon_number "8"; gene_name "Ilk"; gene_source "ensembl"; gene_biotype "protein_coding"; transcript_name "Ilk-202"; transcript_source "ensembl"; transcript_biotype "protein_coding"; exon_id "ENSRNOE00000184961"; exon_version "1"; tag "Ensembl_canonical";
1	ensembl	CDS	169505424	169505533	0	+	0	gene_id "ENSRNOG00000018993"; gene_version "6"; transcript_id "ENSRNOT00000100840"; transcript_version "2"; exon_number "8"; gene_name "Ilk"; gene_source "ensembl"; gene_biotype "protein_coding"; transcript_name "Ilk-202"; transcript_source "ensembl"; transcript_biotype "protein_coding"; protein_id "ENSRNOP00000090879"; protein_version "2"; tag "Ensembl_canonical";
1	ensembl	exon	169505629	169505756	0	+	.	gene_id "ENSRNOG00000018993"; gene_version "6"; transcript_id "ENSRNOT00000108565"; transcript_version "2"; exon_number "9"; gene_name "Ilk"; gene_source "ensembl"; gene_biotype "protein_coding"; transcript_name "Ilk-203"; transcript_source "ensembl"; transcript_biotype "protein_coding"; exon_id "ENSRNOE00000185133"; exon_version "1";
1	ensembl	CDS	169505629	169505756	0	+	1	gene_id "ENSRNOG00000018993"; gene_version "6"; transcript_id "ENSRNOT00000108565"; transcript_version "2"; exon_number "9"; gene_name "Ilk"; gene_source "ensembl"; gene_biotype "protein_coding"; transcript_name "Ilk-203"; transcript_source "ensembl"; transcript_biotype "protein_coding"; protein_id "ENSRNOP00000090768"; protein_version "1";
1	ensembl	exon	169505629	169505756	0	+	.	gene_id "ENSRNOG00000018993"; gene_version "6"; transcript_id "ENSRNOT00000025906"; transcript_version "6"; exon_number "9"; gene_name "Ilk"; gene_source "ensembl"; gene_biotype "protein_coding"; transcript_name "Ilk-201"; transcript_source "ensembl"; transcript_biotype "protein_coding"; exon_id "ENSRNOE00000185133"; exon_version "1";
1	ensembl	CDS	169505629	169505756	0	+	1	gene_id "ENSRNOG00000018993"; gene_version "6"; transcript_id "ENSRNOT00000025906"; transcript_version "6"; exon_number "9"; gene_name "Ilk"; gene_source "ensembl"; gene_biotype "protein_coding"; transcript_name "Ilk-201"; transcript_source "ensembl"; transcript_biotype "protein_coding"; protein_id "ENSRNOP00000025906"; protein_version "3";
1	ensembl	exon	169505629	169505756	0	+	.	gene_id "ENSRNOG00000018993"; gene_version "6"; transcript_id "ENSRNOT00000100840"; transcript_version "2"; exon_number "9"; gene_name "Ilk"; gene_source "ensembl"; gene_biotype "protein_coding"; transcript_name "Ilk-202"; transcript_source "ensembl"; transcript_biotype "protein_coding"; exon_id "ENSRNOE00000185133"; exon_version "1"; tag "Ensembl_canonical";
1	ensembl	CDS	169505629	169505756	0	+	1	gene_id "ENSRNOG00000018993"; gene_version "6"; transcript_id "ENSRNOT00000100840"; transcript_version "2"; exon_number "9"; gene_name "Ilk"; gene_source "ensembl"; gene_biotype "protein_coding"; transcript_name "Ilk-202"; transcript_source "ensembl"; transcript_biotype "protein_coding"; protein_id "ENSRNOP00000090879"; protein_version "2"; tag "Ensembl_canonical";
1	ensembl	exon	169505831	169505952	0	+	.	gene_id "ENSRNOG00000018993"; gene_version "6"; transcript_id "ENSRNOT00000108565"; transcript_version "2"; exon_number "10"; gene_name "Ilk"; gene_source "ensembl"; gene_biotype "protein_coding"; transcript_name "Ilk-203"; transcript_source "ensembl"; transcript_biotype "protein_coding"; exon_id "ENSRNOE00000185297"; exon_version "1";
1	ensembl	CDS	169505831	169505952	0	+	2	gene_id "ENSRNOG00000018993"; gene_version "6"; transcript_id "ENSRNOT00000108565"; transcript_version "2"; exon_number "10"; gene_name "Ilk"; gene_source "ensembl"; gene_biotype "protein_coding"; transcript_name "Ilk-203"; transcript_source "ensembl"; transcript_biotype "protein_coding"; protein_id "ENSRNOP00000090768"; protein_version "1";
1	ensembl	exon	169505831	169505952	0	+	.	gene_id "ENSRNOG00000018993"; gene_version "6"; transcript_id "ENSRNOT00000025906"; transcript_version "6"; exon_number "10"; gene_name "Ilk"; gene_source "ensembl"; gene_biotype "protein_coding"; transcript_name "Ilk-201"; transcript_source "ensembl"; transcript_biotype "protein_coding"; exon_id "ENSRNOE00000185297"; exon_version "1";
1	ensembl	CDS	169505831	169505952	0	+	2	gene_id "ENSRNOG00000018993"; gene_version "6"; transcript_id "ENSRNOT00000025906"; transcript_version "6"; exon_number "10"; gene_name "Ilk"; gene_source "ensembl"; gene_biotype "protein_coding"; transcript_name "Ilk-201"; transcript_source "ensembl"; transcript_biotype "protein_coding"; protein_id "ENSRNOP00000025906"; protein_version "3";
1	ensembl	exon	169505831	169505952	0	+	.	gene_id "ENSRNOG00000018993"; gene_version "6"; transcript_id "ENSRNOT00000100840"; transcript_version "2"; exon_number "10"; gene_name "Ilk"; gene_source "ensembl"; gene_biotype "protein_coding"; transcript_name "Ilk-202"; transcript_source "ensembl"; transcript_biotype "protein_coding"; exon_id "ENSRNOE00000185297"; exon_version "1"; tag "Ensembl_canonical";
1	ensembl	CDS	169505831	169505952	0	+	2	gene_id "ENSRNOG00000018993"; gene_version "6"; transcript_id "ENSRNOT00000100840"; transcript_version "2"; exon_number "10"; gene_name "Ilk"; gene_source "ensembl"; gene_biotype "protein_coding"; transcript_name "Ilk-202"; transcript_source "ensembl"; transcript_biotype "protein_coding"; protein_id "ENSRNOP00000090879"; protein_version "2"; tag "Ensembl_canonical";
1	ensembl	exon	169506042	169506141	0	+	.	gene_id "ENSRNOG00000018993"; gene_version "6"; transcript_id "ENSRNOT00000108565"; transcript_version "2"; exon_number "11"; gene_name "Ilk"; gene_source "ensembl"; gene_biotype "protein_coding"; transcript_name "Ilk-203"; transcript_source "ensembl"; transcript_biotype "protein_coding"; exon_id "ENSRNOE00000185439"; exon_version "1";
1	ensembl	CDS	169506042	169506141	0	+	0	gene_id "ENSRNOG00000018993"; gene_version "6"; transcript_id "ENSRNOT00000108565"; transcript_version "2"; exon_number "11"; gene_name "Ilk"; gene_source "ensembl"; gene_biotype "protein_coding"; transcript_name "Ilk-203"; transcript_source "ensembl"; transcript_biotype "protein_coding"; protein_id "ENSRNOP00000090768"; protein_version "1";
1	ensembl	exon	169506042	169506141	0	+	.	gene_id "ENSRNOG00000018993"; gene_version "6"; transcript_id "ENSRNOT00000025906"; transcript_version "6"; exon_number "11"; gene_name "Ilk"; gene_source "ensembl"; gene_biotype "protein_coding"; transcript_name "Ilk-201"; transcript_source "ensembl"; transcript_biotype "protein_coding"; exon_id "ENSRNOE00000185439"; exon_version "1";
1	ensembl	CDS	169506042	169506141	0	+	0	gene_id "ENSRNOG00000018993"; gene_version "6"; transcript_id "ENSRNOT00000025906"; transcript_version "6"; exon_number "11"; gene_name "Ilk"; gene_source "ensembl"; gene_biotype "protein_coding"; transcript_name "Ilk-201"; transcript_source "ensembl"; transcript_biotype "protein_coding"; protein_id "ENSRNOP00000025906"; protein_version "3";
1	ensembl	exon	169506042	169506141	0	+	.	gene_id "ENSRNOG00000018993"; gene_version "6"; transcript_id "ENSRNOT00000100840"; transcript_version "2"; exon_number "11"; gene_name "Ilk"; gene_source "ensembl"; gene_biotype "protein_coding"; transcript_name "Ilk-202"; transcript_source "ensembl"; transcript_biotype "protein_coding"; exon_id "ENSRNOE00000185439"; exon_version "1"; tag "Ensembl_canonical";
1	ensembl	CDS	169506042	169506141	0	+	0	gene_id "ENSRNOG00000018993"; gene_version "6"; transcript_id "ENSRNOT00000100840"; transcript_version "2"; exon_number "11"; gene_name "Ilk"; gene_source "ensembl"; gene_biotype "protein_coding"; transcript_name "Ilk-202"; transcript_source "ensembl"; transcript_biotype "protein_coding"; protein_id "ENSRNOP00000090879"; protein_version "2"; tag "Ensembl_canonical";
1	ensembl	exon	169506254	169506312	0	+	.	gene_id "ENSRNOG00000018993"; gene_version "6"; transcript_id "ENSRNOT00000108565"; transcript_version "2"; exon_number "12"; gene_name "Ilk"; gene_source "ensembl"; gene_biotype "protein_coding"; transcript_name "Ilk-203"; transcript_source "ensembl"; transcript_biotype "protein_coding"; exon_id "ENSRNOE00000622282"; exon_version "1";
1	ensembl	CDS	169506254	169506312	0	+	2	gene_id "ENSRNOG00000018993"; gene_version "6"; transcript_id "ENSRNOT00000108565"; transcript_version "2"; exon_number "12"; gene_name "Ilk"; gene_source "ensembl"; gene_biotype "protein_coding"; transcript_name "Ilk-203"; transcript_source "ensembl"; transcript_biotype "protein_coding"; protein_id "ENSRNOP00000090768"; protein_version "1";
1	ensembl	exon	169506254	169506384	0	+	.	gene_id "ENSRNOG00000018993"; gene_version "6"; transcript_id "ENSRNOT00000025906"; transcript_version "6"; exon_number "12"; gene_name "Ilk"; gene_source "ensembl"; gene_biotype "protein_coding"; transcript_name "Ilk-201"; transcript_source "ensembl"; transcript_biotype "protein_coding"; exon_id "ENSRNOE00000185583"; exon_version "1";
1	ensembl	CDS	169506254	169506384	0	+	2	gene_id "ENSRNOG00000018993"; gene_version "6"; transcript_id "ENSRNOT00000025906"; transcript_version "6"; exon_number "12"; gene_name "Ilk"; gene_source "ensembl"; gene_biotype "protein_coding"; transcript_name "Ilk-201"; transcript_source "ensembl"; transcript_biotype "protein_coding"; protein_id "ENSRNOP00000025906"; protein_version "3";
1	ensembl	exon	169506254	169506384	0	+	.	gene_id "ENSRNOG00000018993"; gene_version "6"; transcript_id "ENSRNOT00000100840"; transcript_version "2"; exon_number "12"; gene_name "Ilk"; gene_source "ensembl"; gene_biotype "protein_coding"; transcript_name "Ilk-202"; transcript_source "ensembl"; transcript_biotype "protein_coding"; exon_id "ENSRNOE00000185583"; exon_version "1"; tag "Ensembl_canonical";
1	ensembl	CDS	169506254	169506384	0	+	2	gene_id "ENSRNOG00000018993"; gene_version "6"; transcript_id "ENSRNOT00000100840"; transcript_version "2"; exon_number "12"; gene_name "Ilk"; gene_source "ensembl"; gene_biotype "protein_coding"; transcript_name "Ilk-202"; transcript_source "ensembl"; transcript_biotype "protein_coding"; protein_id "ENSRNOP00000090879"; protein_version "2"; tag "Ensembl_canonical";
1	ensembl	exon	169506403	169506419	0	+	.	gene_id "ENSRNOG00000018993"; gene_version "6"; transcript_id "ENSRNOT00000108565"; transcript_version "2"; exon_number "13"; gene_name "Ilk"; gene_source "ensembl"; gene_biotype "protein_coding"; transcript_name "Ilk-203"; transcript_source "ensembl"; transcript_biotype "protein_coding"; exon_id "ENSRNOE00000763131"; exon_version "1";
1	ensembl	CDS	169506403	169506419	0	+	0	gene_id "ENSRNOG00000018993"; gene_version "6"; transcript_id "ENSRNOT00000108565"; transcript_version "2"; exon_number "13"; gene_name "Ilk"; gene_source "ensembl"; gene_biotype "protein_coding"; transcript_name "Ilk-203"; transcript_source "ensembl"; transcript_biotype "protein_coding"; protein_id "ENSRNOP00000090768"; protein_version "1";
1	ensembl	CDS	169506474	169506705	0	+	1	gene_id "ENSRNOG00000018993"; gene_version "6"; transcript_id "ENSRNOT00000108565"; transcript_version "2"; exon_number "14"; gene_name "Ilk"; gene_source "ensembl"; gene_biotype "protein_coding"; transcript_name "Ilk-203"; transcript_source "ensembl"; transcript_biotype "protein_coding"; protein_id "ENSRNOP00000090768"; protein_version "1";
1	ensembl	exon	169506474	169506708	0	+	.	gene_id "ENSRNOG00000018993"; gene_version "6"; transcript_id "ENSRNOT00000108565"; transcript_version "2"; exon_number "14"; gene_name "Ilk"; gene_source "ensembl"; gene_biotype "protein_coding"; transcript_name "Ilk-203"; transcript_source "ensembl"; transcript_biotype "protein_coding"; exon_id "ENSRNOE00000607932"; exon_version "1";
1	ensembl	exon	169506559	169506595	0	+	.	gene_id "ENSRNOG00000018993"; gene_version "6"; transcript_id "ENSRNOT00000025906"; transcript_version "6"; exon_number "13"; gene_name "Ilk"; gene_source "ensembl"; gene_biotype "protein_coding"; transcript_name "Ilk-201"; transcript_source "ensembl"; transcript_biotype "protein_coding"; exon_id "ENSRNOE00000741454"; exon_version "1";
1	ensembl	CDS	169506559	169506595	0	+	0	gene_id "ENSRNOG00000018993"; gene_version "6"; transcript_id "ENSRNOT00000025906"; transcript_version "6"; exon_number "13"; gene_name "Ilk"; gene_source "ensembl"; gene_biotype "protein_coding"; transcript_name "Ilk-201"; transcript_source "ensembl"; transcript_biotype "protein_coding"; protein_id "ENSRNOP00000025906"; protein_version "3";
1	ensembl	CDS	169506559	169506705	0	+	0	gene_id "ENSRNOG00000018993"; gene_version "6"; transcript_id "ENSRNOT00000100840"; transcript_version "2"; exon_number "13"; gene_name "Ilk"; gene_source "ensembl"; gene_biotype "protein_coding"; transcript_name "Ilk-202"; transcript_source "ensembl"; transcript_biotype "protein_coding"; protein_id "ENSRNOP00000090879"; protein_version "2"; tag "Ensembl_canonical";
1	ensembl	exon	169506559	169506801	0	+	.	gene_id "ENSRNOG00000018993"; gene_version "6"; transcript_id "ENSRNOT00000100840"; transcript_version "2"; exon_number "13"; gene_name "Ilk"; gene_source "ensembl"; gene_biotype "protein_coding"; transcript_name "Ilk-202"; transcript_source "ensembl"; transcript_biotype "protein_coding"; exon_id "ENSRNOE00000656357"; exon_version "2"; tag "Ensembl_canonical";
1	ensembl	CDS	169506694	169506806	0	+	2	gene_id "ENSRNOG00000018993"; gene_version "6"; transcript_id "ENSRNOT00000025906"; transcript_version "6"; exon_number "14"; gene_name "Ilk"; gene_source "ensembl"; gene_biotype "protein_coding"; transcript_name "Ilk-201"; transcript_source "ensembl"; transcript_biotype "protein_coding"; protein_id "ENSRNOP00000025906"; protein_version "3";
1	ensembl	exon	169506694	169506964	0	+	.	gene_id "ENSRNOG00000018993"; gene_version "6"; transcript_id "ENSRNOT00000025906"; transcript_version "6"; exon_number "14"; gene_name "Ilk"; gene_source "ensembl"; gene_biotype "protein_coding"; transcript_name "Ilk-201"; transcript_source "ensembl"; transcript_biotype "protein_coding"; exon_id "ENSRNOE00000262656"; exon_version "5";
1	ensembl	stop_codon	169506706	169506708	0	+	0	gene_id "ENSRNOG00000018993"; gene_version "6"; transcript_id "ENSRNOT00000108565"; transcript_version "2"; exon_number "14"; gene_name "Ilk"; gene_source "ensembl"; gene_biotype "protein_coding"; transcript_name "Ilk-203"; transcript_source "ensembl"; transcript_biotype "protein_coding";
1	ensembl	stop_codon	169506706	169506708	0	+	0	gene_id "ENSRNOG00000018993"; gene_version "6"; transcript_id "ENSRNOT00000100840"; transcript_version "2"; exon_number "13"; gene_name "Ilk"; gene_source "ensembl"; gene_biotype "protein_coding"; transcript_name "Ilk-202"; transcript_source "ensembl"; transcript_biotype "protein_coding"; tag "Ensembl_canonical";
1	ensembl	three_prime_utr	169506709	169506801	0	+	.	gene_id "ENSRNOG00000018993"; gene_version "6"; transcript_id "ENSRNOT00000100840"; transcript_version "2"; gene_name "Ilk"; gene_source "ensembl"; gene_biotype "protein_coding"; transcript_name "Ilk-202"; transcript_source "ensembl"; transcript_biotype "protein_coding"; tag "Ensembl_canonical";
1	ensembl	stop_codon	169506807	169506809	0	+	0	gene_id "ENSRNOG00000018993"; gene_version "6"; transcript_id "ENSRNOT00000025906"; transcript_version "6"; exon_number "14"; gene_name "Ilk"; gene_source "ensembl"; gene_biotype "protein_coding"; transcript_name "Ilk-201"; transcript_source "ensembl"; transcript_biotype "protein_coding";
1	ensembl	three_prime_utr	169506810	169506964	0	+	.	gene_id "ENSRNOG00000018993"; gene_version "6"; transcript_id "ENSRNOT00000025906"; transcript_version "6"; gene_name "Ilk"; gene_source "ensembl"; gene_biotype "protein_coding"; transcript_name "Ilk-201"; transcript_source "ensembl"; transcript_biotype "protein_coding";
1	ensembl	exon	169506944	169506964	0	+	.	gene_id "ENSRNOG00000018993"; gene_version "6"; transcript_id "ENSRNOT00000100840"; transcript_version "2"; exon_number "14"; gene_name "Ilk"; gene_source "ensembl"; gene_biotype "protein_coding"; transcript_name "Ilk-202"; transcript_source "ensembl"; transcript_biotype "protein_coding"; exon_id "ENSRNOE00000711375"; exon_version "1"; tag "Ensembl_canonical";
1	ensembl	three_prime_utr	169506944	169506964	0	+	.	gene_id "ENSRNOG00000018993"; gene_version "6"; transcript_id "ENSRNOT00000100840"; transcript_version "2"; gene_name "Ilk"; gene_source "ensembl"; gene_biotype "protein_coding"; transcript_name "Ilk-202"; transcript_source "ensembl"; transcript_biotype "protein_coding"; tag "Ensembl_canonical";
1	sraer114_es	exon	169525956	169526243	0.258972867861668	+	.	gene_id "ENSRNOG00000091111"; transcript_id "ENSRNOG00000091111_tx_3"; exon_id "1_169525956_169526243_+"; exonnum "1"; txlen "1363";
1	sraer114_es	exon	169525956	169526243	0.0996499354168938	+	.	gene_id "ENSRNOG00000091111"; transcript_id "ENSRNOG00000091111_tx_4"; exon_id "1_169525956_169526243_+"; exonnum "1"; txlen "1040";
1	sraer114_es	exon	169525956	169526243	0.0407573181310341	+	.	gene_id "ENSRNOG00000091111"; transcript_id "ENSRNOG00000091111_tx_7"; exon_id "1_169525956_169526243_+"; exonnum "1"; txlen "761";
1	sraer114_es	exon	169525956	169526243	0.0389477685576775	+	.	gene_id "ENSRNOG00000091111"; transcript_id "ENSRNOG00000091111_tx_8"; exon_id "1_169525956_169526243_+"; exonnum "1"; txlen "651";
1	sraer114_mid	exon	169527808	169527943	0.258972867861668	+	.	gene_id "ENSRNOG00000091111"; transcript_id "ENSRNOG00000091111_tx_3"; exon_id "1_169527808_169527943_+"; exonnum "2"; txlen "1363";
1	sraer114_mid	exon	169527808	169527943	0.0996499354168938	+	.	gene_id "ENSRNOG00000091111"; transcript_id "ENSRNOG00000091111_tx_4"; exon_id "1_169527808_169527943_+"; exonnum "2"; txlen "1040";
1	sraer114_mid	exon	169527808	169527943	0.0407573181310341	+	.	gene_id "ENSRNOG00000091111"; transcript_id "ENSRNOG00000091111_tx_7"; exon_id "1_169527808_169527943_+"; exonnum "2"; txlen "761";
1	sraer114_mid	exon	169527808	169527943	0.0389477685576775	+	.	gene_id "ENSRNOG00000091111"; transcript_id "ENSRNOG00000091111_tx_8"; exon_id "1_169527808_169527943_+"; exonnum "2"; txlen "651";
1	sraer114_ss	exon	169528760	169529096	0.0407573181310341	+	.	gene_id "ENSRNOG00000091111"; transcript_id "ENSRNOG00000091111_tx_7"; exon_id "1_169528760_169529096_+"; exonnum "3"; txlen "761";
1	ensembl	exon	169546202	169546684	0	+	.	gene_id "ENSRNOG00000091111"; gene_version "1"; transcript_id "ENSRNOT00000152454"; transcript_version "1"; exon_number "1"; gene_source "ensembl"; gene_biotype "lncRNA"; transcript_source "ensembl"; transcript_biotype "lncRNA"; exon_id "ENSRNOE00000674144"; exon_version "1"; tag "Ensembl_canonical";
1	ensembl	transcript	169546202	169552764	0	+	.	gene_id "ENSRNOG00000091111"; gene_version "1"; transcript_id "ENSRNOT00000152454"; transcript_version "1"; gene_source "ensembl"; gene_biotype "lncRNA"; transcript_source "ensembl"; transcript_biotype "lncRNA"; tag "Ensembl_canonical";
1	ensembl	gene	169546202	169552979	0	+	.	gene_id "ENSRNOG00000091111"; gene_version "1"; gene_source "ensembl"; gene_biotype "lncRNA";
1	ensembl	exon	169546225	169546282	0	+	.	gene_id "ENSRNOG00000091111"; gene_version "1"; transcript_id "ENSRNOT00000165078"; transcript_version "1"; exon_number "1"; gene_source "ensembl"; gene_biotype "lncRNA"; transcript_source "ensembl"; transcript_biotype "lncRNA"; exon_id "ENSRNOE00000703361"; exon_version "1";
1	ensembl	transcript	169546225	169552979	0	+	.	gene_id "ENSRNOG00000091111"; gene_version "1"; transcript_id "ENSRNOT00000165078"; transcript_version "1"; gene_source "ensembl"; gene_biotype "lncRNA"; transcript_source "ensembl"; transcript_biotype "lncRNA";
1	ensembl	exon	169549482	169549708	0	+	.	gene_id "ENSRNOG00000091111"; gene_version "1"; transcript_id "ENSRNOT00000152454"; transcript_version "1"; exon_number "2"; gene_source "ensembl"; gene_biotype "lncRNA"; transcript_source "ensembl"; transcript_biotype "lncRNA"; exon_id "ENSRNOE00000810446"; exon_version "1"; tag "Ensembl_canonical";
1	ensembl	exon	169549482	169549708	0	+	.	gene_id "ENSRNOG00000091111"; gene_version "1"; transcript_id "ENSRNOT00000165078"; transcript_version "1"; exon_number "2"; gene_source "ensembl"; gene_biotype "lncRNA"; transcript_source "ensembl"; transcript_biotype "lncRNA"; exon_id "ENSRNOE00000810446"; exon_version "1";
1	ENSEMBL114_rn	exon	169549482	169549708	0.0389477685576775	+	.	gene_id "ENSRNOG00000091111"; transcript_id "ENSRNOG00000091111_tx_8"; exon_id "1_169549482_169549708_+"; exonnum "3"; txlen "651";
1	ensembl	exon	169552250	169552764	0	+	.	gene_id "ENSRNOG00000091111"; gene_version "1"; transcript_id "ENSRNOT00000152454"; transcript_version "1"; exon_number "3"; gene_source "ensembl"; gene_biotype "lncRNA"; transcript_source "ensembl"; transcript_biotype "lncRNA"; exon_id "ENSRNOE00000806445"; exon_version "1"; tag "Ensembl_canonical";
1	ensembl	exon	169552940	169552979	0	+	.	gene_id "ENSRNOG00000091111"; gene_version "1"; transcript_id "ENSRNOT00000165078"; transcript_version "1"; exon_number "3"; gene_source "ensembl"; gene_biotype "lncRNA"; transcript_source "ensembl"; transcript_biotype "lncRNA"; exon_id "ENSRNOE00000755528"; exon_version "1";
1	sraer114_es	exon	169575822	169575962	0.665829091981548	+	.	gene_id "ENSRNOG00000091111"; transcript_id "ENSRNOG00000091111_tx_1"; exon_id "1_169575822_169575962_+"; exonnum "1"; txlen "1080";
1	sraer114_es	exon	169575822	169575962	0.489634004379457	+	.	gene_id "ENSRNOG00000091111"; transcript_id "ENSRNOG00000091111_tx_2"; exon_id "1_169575822_169575962_+"; exonnum "1"; txlen "757";
1	sraer114_es	exon	169575822	169575962	0.0433101544459621	+	.	gene_id "ENSRNOG00000091111"; transcript_id "ENSRNOG00000091111_tx_6"; exon_id "1_169575822_169575962_+"; exonnum "1"; txlen "1127";
1	sraer114_mid	exon	169611210	169611256	0.0433101544459621	+	.	gene_id "ENSRNOG00000091111"; transcript_id "ENSRNOG00000091111_tx_6"; exon_id "1_169611210_169611256_+"; exonnum "2"; txlen "1127";
1	sraer114_mid	exon	169616471	169616595	0.665829091981548	+	.	gene_id "ENSRNOG00000091111"; transcript_id "ENSRNOG00000091111_tx_1"; exon_id "1_169616471_169616595_+"; exonnum "2"; txlen "1080";
1	sraer114_mid	exon	169616471	169616595	0.489634004379457	+	.	gene_id "ENSRNOG00000091111"; transcript_id "ENSRNOG00000091111_tx_2"; exon_id "1_169616471_169616595_+"; exonnum "2"; txlen "757";
1	sraer114_mid	exon	169616471	169616595	0.258972867861668	+	.	gene_id "ENSRNOG00000091111"; transcript_id "ENSRNOG00000091111_tx_3"; exon_id "1_169616471_169616595_+"; exonnum "3"; txlen "1363";
1	sraer114_mid	exon	169616471	169616595	0.0996499354168938	+	.	gene_id "ENSRNOG00000091111"; transcript_id "ENSRNOG00000091111_tx_4"; exon_id "1_169616471_169616595_+"; exonnum "3"; txlen "1040";
1	sraer114_mid	exon	169616471	169616595	0.0433101544459621	+	.	gene_id "ENSRNOG00000091111"; transcript_id "ENSRNOG00000091111_tx_6"; exon_id "1_169616471_169616595_+"; exonnum "3"; txlen "1127";
1	sraer114_mid	exon	169620438	169620760	0.665829091981548	+	.	gene_id "ENSRNOG00000091111"; transcript_id "ENSRNOG00000091111_tx_1"; exon_id "1_169620438_169620760_+"; exonnum "3"; txlen "1080";
1	sraer114_mid	exon	169620438	169620760	0.258972867861668	+	.	gene_id "ENSRNOG00000091111"; transcript_id "ENSRNOG00000091111_tx_3"; exon_id "1_169620438_169620760_+"; exonnum "4"; txlen "1363";
1	sraer114_mid	exon	169620438	169620760	0.0433101544459621	+	.	gene_id "ENSRNOG00000091111"; transcript_id "ENSRNOG00000091111_tx_6"; exon_id "1_169620438_169620760_+"; exonnum "4"; txlen "1127";
1	sraer114_ss	exon	169653059	169653549	0.665829091981548	+	.	gene_id "ENSRNOG00000091111"; transcript_id "ENSRNOG00000091111_tx_1"; exon_id "1_169653059_169653549_+"; exonnum "4"; txlen "1080";
1	sraer114_ss	exon	169653059	169653549	0.489634004379457	+	.	gene_id "ENSRNOG00000091111"; transcript_id "ENSRNOG00000091111_tx_2"; exon_id "1_169653059_169653549_+"; exonnum "3"; txlen "757";
1	sraer114_ss	exon	169653059	169653549	0.258972867861668	+	.	gene_id "ENSRNOG00000091111"; transcript_id "ENSRNOG00000091111_tx_3"; exon_id "1_169653059_169653549_+"; exonnum "5"; txlen "1363";
1	sraer114_ss	exon	169653059	169653549	0.0996499354168938	+	.	gene_id "ENSRNOG00000091111"; transcript_id "ENSRNOG00000091111_tx_4"; exon_id "1_169653059_169653549_+"; exonnum "4"; txlen "1040";
1	sraer114_ss	exon	169653059	169653549	0.0433101544459621	+	.	gene_id "ENSRNOG00000091111"; transcript_id "ENSRNOG00000091111_tx_6"; exon_id "1_169653059_169653549_+"; exonnum "5"; txlen "1127";
1	ensembl	exon	169672036	169674346	0	+	.	gene_id "ENSRNOG00000076636"; gene_version "1"; transcript_id "ENSRNOT00000141701"; transcript_version "1"; exon_number "1"; gene_source "ensembl"; gene_biotype "lncRNA"; transcript_source "ensembl"; transcript_biotype "lncRNA"; exon_id "ENSRNOE00000718580"; exon_version "1"; tag "Ensembl_canonical";
1	ensembl	gene	169672036	169674874	0	+	.	gene_id "ENSRNOG00000076636"; gene_version "1"; gene_source "ensembl"; gene_biotype "lncRNA";
1	ensembl	transcript	169672036	169674874	0	+	.	gene_id "ENSRNOG00000076636"; gene_version "1"; transcript_id "ENSRNOT00000141701"; transcript_version "1"; gene_source "ensembl"; gene_biotype "lncRNA"; transcript_source "ensembl"; transcript_biotype "lncRNA"; tag "Ensembl_canonical";
1	ensembl	exon	169674495	169674874	0	+	.	gene_id "ENSRNOG00000076636"; gene_version "1"; transcript_id "ENSRNOT00000141701"; transcript_version "1"; exon_number "2"; gene_source "ensembl"; gene_biotype "lncRNA"; transcript_source "ensembl"; transcript_biotype "lncRNA"; exon_id "ENSRNOE00000686306"; exon_version "1"; tag "Ensembl_canonical";
1	ensembl	start_codon	169773931	169773933	0	+	0	gene_id "ENSRNOG00000071662"; gene_version "1"; transcript_id "ENSRNOT00000161252"; transcript_version "1"; exon_number "1"; gene_name "Or2ag13"; gene_source "ensembl"; gene_biotype "protein_coding"; transcript_name "Or2ag13-201"; transcript_source "ensembl"; transcript_biotype "protein_coding"; tag "Ensembl_canonical"; projection_parent_transcript "ENSMUST00000216868.2";
1	ensembl	CDS	169773931	169774875	0	+	0	gene_id "ENSRNOG00000071662"; gene_version "1"; transcript_id "ENSRNOT00000161252"; transcript_version "1"; exon_number "1"; gene_name "Or2ag13"; gene_source "ensembl"; gene_biotype "protein_coding"; transcript_name "Or2ag13-201"; transcript_source "ensembl"; transcript_biotype "protein_coding"; protein_id "ENSRNOP00000107120"; protein_version "1"; tag "Ensembl_canonical"; projection_parent_transcript "ENSMUST00000216868.2";
1	ensembl	gene	169773931	169774878	0	+	.	gene_id "ENSRNOG00000071662"; gene_version "1"; gene_name "Or2ag13"; gene_source "ensembl"; gene_biotype "protein_coding";
1	ensembl	transcript	169773931	169774878	0	+	.	gene_id "ENSRNOG00000071662"; gene_version "1"; transcript_id "ENSRNOT00000161252"; transcript_version "1"; gene_name "Or2ag13"; gene_source "ensembl"; gene_biotype "protein_coding"; transcript_name "Or2ag13-201"; transcript_source "ensembl"; transcript_biotype "protein_coding"; tag "Ensembl_canonical"; projection_parent_transcript "ENSMUST00000216868.2";
1	ensembl	exon	169773931	169774878	0	+	.	gene_id "ENSRNOG00000071662"; gene_version "1"; transcript_id "ENSRNOT00000161252"; transcript_version "1"; exon_number "1"; gene_name "Or2ag13"; gene_source "ensembl"; gene_biotype "protein_coding"; transcript_name "Or2ag13-201"; transcript_source "ensembl"; transcript_biotype "protein_coding"; exon_id "ENSRNOE00000775101"; exon_version "1"; tag "Ensembl_canonical"; projection_parent_transcript "ENSMUST00000216868.2";
1	ensembl	stop_codon	169774876	169774878	0	+	0	gene_id "ENSRNOG00000071662"; gene_version "1"; transcript_id "ENSRNOT00000161252"; transcript_version "1"; exon_number "1"; gene_name "Or2ag13"; gene_source "ensembl"; gene_biotype "protein_coding"; transcript_name "Or2ag13-201"; transcript_source "ensembl"; transcript_biotype "protein_coding"; tag "Ensembl_canonical"; projection_parent_transcript "ENSMUST00000216868.2";
1	sraer114_es	exon	169811643	169811697	0.00922352162870396	+	.	gene_id "sraer114_gene_8415"; transcript_id "sraer114_gene_8415_tx_3"; exon_id "1_169811643_169811697_+"; exonnum "1"; txlen "622";
1	sraer114_es	exon	169811643	169811697	0.00922352162870396	+	.	gene_id "sraer114_gene_8415"; transcript_id "sraer114_gene_8415_tx_4"; exon_id "1_169811643_169811697_+"; exonnum "1"; txlen "825";
1	sraer114_es	exon	169811643	169811697	0.00922352162870396	+	.	gene_id "sraer114_gene_8415"; transcript_id "sraer114_gene_8415_tx_5"; exon_id "1_169811643_169811697_+"; exonnum "1"; txlen "724";
1	sraer114_es	exon	169811643	169811697	0.00922352162870396	+	.	gene_id "sraer114_gene_8415"; transcript_id "sraer114_gene_8415_tx_6"; exon_id "1_169811643_169811697_+"; exonnum "1"; txlen "557";
1	sraer114_es	exon	169811643	169811697	0.00845489482631196	+	.	gene_id "sraer114_gene_8415"; transcript_id "sraer114_gene_8415_tx_7"; exon_id "1_169811643_169811697_+"; exonnum "1"; txlen "760";
1	sraer114_es	exon	169811643	169811697	0.00845489482631196	+	.	gene_id "sraer114_gene_8415"; transcript_id "sraer114_gene_8415_tx_8"; exon_id "1_169811643_169811697_+"; exonnum "1"; txlen "659";
1	sraer114_es	exon	169811643	169811697	0.00691764122152797	+	.	gene_id "sraer114_gene_8415"; transcript_id "sraer114_gene_8415_tx_9"; exon_id "1_169811643_169811697_+"; exonnum "1"; txlen "658";
1	sraer114_es	exon	169824192	169824248	0.00484815205605861	+	.	gene_id "sraer114_gene_8415"; transcript_id "sraer114_gene_8415_tx_10"; exon_id "1_169824192_169824248_+"; exonnum "1"; txlen "729";
1	sraer114_es	exon	169824192	169824248	0.00446238943551846	+	.	gene_id "sraer114_gene_8415"; transcript_id "sraer114_gene_8415_tx_11"; exon_id "1_169824192_169824248_+"; exonnum "1"; txlen "830";
1	sraer114_es	exon	169824192	169824248	0.00446238943551846	+	.	gene_id "sraer114_gene_8415"; transcript_id "sraer114_gene_8415_tx_12"; exon_id "1_169824192_169824248_+"; exonnum "1"; txlen "707";
1	sraer114_es	exon	169824192	169824248	0.00344895890239137	+	.	gene_id "sraer114_gene_8415"; transcript_id "sraer114_gene_8415_tx_13"; exon_id "1_169824192_169824248_+"; exonnum "1"; txlen "895";
1	sraer114_mid	exon	169827625	169827725	0.00446238943551846	+	.	gene_id "sraer114_gene_8415"; transcript_id "sraer114_gene_8415_tx_11"; exon_id "1_169827625_169827725_+"; exonnum "2"; txlen "830";
1	sraer114_mid	exon	169827625	169827725	0.00446238943551846	+	.	gene_id "sraer114_gene_8415"; transcript_id "sraer114_gene_8415_tx_12"; exon_id "1_169827625_169827725_+"; exonnum "2"; txlen "707";
1	sraer114_mid	exon	169827625	169827725	0.00344895890239137	+	.	gene_id "sraer114_gene_8415"; transcript_id "sraer114_gene_8415_tx_13"; exon_id "1_169827625_169827725_+"; exonnum "2"; txlen "895";
1	sraer114_mid	exon	169827625	169827725	0.00922352162870396	+	.	gene_id "sraer114_gene_8415"; transcript_id "sraer114_gene_8415_tx_4"; exon_id "1_169827625_169827725_+"; exonnum "2"; txlen "825";
1	sraer114_mid	exon	169827625	169827725	0.00845489482631196	+	.	gene_id "sraer114_gene_8415"; transcript_id "sraer114_gene_8415_tx_7"; exon_id "1_169827625_169827725_+"; exonnum "2"; txlen "760";
1	sraer114_mid	exon	169827625	169827725	0.00691764122152797	+	.	gene_id "sraer114_gene_8415"; transcript_id "sraer114_gene_8415_tx_9"; exon_id "1_169827625_169827725_+"; exonnum "2"; txlen "658";
1	sraer114_mid	exon	169844207	169844329	0.00484815205605861	+	.	gene_id "sraer114_gene_8415"; transcript_id "sraer114_gene_8415_tx_10"; exon_id "1_169844207_169844329_+"; exonnum "2"; txlen "729";
1	sraer114_mid	exon	169844207	169844329	0.00446238943551846	+	.	gene_id "sraer114_gene_8415"; transcript_id "sraer114_gene_8415_tx_11"; exon_id "1_169844207_169844329_+"; exonnum "3"; txlen "830";
1	sraer114_mid	exon	169844207	169844329	0.00344895890239137	+	.	gene_id "sraer114_gene_8415"; transcript_id "sraer114_gene_8415_tx_13"; exon_id "1_169844207_169844329_+"; exonnum "3"; txlen "895";
1	sraer114_mid	exon	169844846	169844947	0.00484815205605861	+	.	gene_id "sraer114_gene_8415"; transcript_id "sraer114_gene_8415_tx_10"; exon_id "1_169844846_169844947_+"; exonnum "3"; txlen "729";
1	sraer114_mid	exon	169844846	169844947	0.00446238943551846	+	.	gene_id "sraer114_gene_8415"; transcript_id "sraer114_gene_8415_tx_11"; exon_id "1_169844846_169844947_+"; exonnum "4"; txlen "830";
1	sraer114_mid	exon	169844846	169844947	0.00446238943551846	+	.	gene_id "sraer114_gene_8415"; transcript_id "sraer114_gene_8415_tx_12"; exon_id "1_169844846_169844947_+"; exonnum "3"; txlen "707";
1	sraer114_mid	exon	169844846	169844947	0.00344895890239137	+	.	gene_id "sraer114_gene_8415"; transcript_id "sraer114_gene_8415_tx_13"; exon_id "1_169844846_169844947_+"; exonnum "4"; txlen "895";
1	sraer114_mid	exon	169844846	169844947	0.00922352162870396	+	.	gene_id "sraer114_gene_8415"; transcript_id "sraer114_gene_8415_tx_4"; exon_id "1_169844846_169844947_+"; exonnum "3"; txlen "825";
1	sraer114_mid	exon	169844846	169844947	0.00922352162870396	+	.	gene_id "sraer114_gene_8415"; transcript_id "sraer114_gene_8415_tx_5"; exon_id "1_169844846_169844947_+"; exonnum "2"; txlen "724";
1	sraer114_mid	exon	169844846	169844947	0.00845489482631196	+	.	gene_id "sraer114_gene_8415"; transcript_id "sraer114_gene_8415_tx_7"; exon_id "1_169844846_169844947_+"; exonnum "3"; txlen "760";
1	sraer114_mid	exon	169844846	169844947	0.00845489482631196	+	.	gene_id "sraer114_gene_8415"; transcript_id "sraer114_gene_8415_tx_8"; exon_id "1_169844846_169844947_+"; exonnum "2"; txlen "659";
1	sraer114_mid	exon	169864491	169864555	0.00344895890239137	+	.	gene_id "sraer114_gene_8415"; transcript_id "sraer114_gene_8415_tx_13"; exon_id "1_169864491_169864555_+"; exonnum "5"; txlen "895";
1	sraer114_mid	exon	169864491	169864555	0.00922352162870396	+	.	gene_id "sraer114_gene_8415"; transcript_id "sraer114_gene_8415_tx_3"; exon_id "1_169864491_169864555_+"; exonnum "2"; txlen "622";
1	sraer114_mid	exon	169864491	169864555	0.00922352162870396	+	.	gene_id "sraer114_gene_8415"; transcript_id "sraer114_gene_8415_tx_4"; exon_id "1_169864491_169864555_+"; exonnum "4"; txlen "825";
1	sraer114_mid	exon	169864491	169864555	0.00922352162870396	+	.	gene_id "sraer114_gene_8415"; transcript_id "sraer114_gene_8415_tx_5"; exon_id "1_169864491_169864555_+"; exonnum "3"; txlen "724";
1	sraer114_mid	exon	169886699	169886792	0.00484815205605861	+	.	gene_id "sraer114_gene_8415"; transcript_id "sraer114_gene_8415_tx_10"; exon_id "1_169886699_169886792_+"; exonnum "4"; txlen "729";
1	sraer114_mid	exon	169886699	169886792	0.00446238943551846	+	.	gene_id "sraer114_gene_8415"; transcript_id "sraer114_gene_8415_tx_11"; exon_id "1_169886699_169886792_+"; exonnum "5"; txlen "830";
1	sraer114_mid	exon	169886699	169886792	0.00446238943551846	+	.	gene_id "sraer114_gene_8415"; transcript_id "sraer114_gene_8415_tx_12"; exon_id "1_169886699_169886792_+"; exonnum "4"; txlen "707";
1	sraer114_mid	exon	169886699	169886792	0.00344895890239137	+	.	gene_id "sraer114_gene_8415"; transcript_id "sraer114_gene_8415_tx_13"; exon_id "1_169886699_169886792_+"; exonnum "6"; txlen "895";
1	sraer114_mid	exon	169886699	169886792	0.00922352162870396	+	.	gene_id "sraer114_gene_8415"; transcript_id "sraer114_gene_8415_tx_3"; exon_id "1_169886699_169886792_+"; exonnum "3"; txlen "622";
1	sraer114_mid	exon	169886699	169886792	0.00922352162870396	+	.	gene_id "sraer114_gene_8415"; transcript_id "sraer114_gene_8415_tx_4"; exon_id "1_169886699_169886792_+"; exonnum "5"; txlen "825";
1	sraer114_mid	exon	169886699	169886792	0.00922352162870396	+	.	gene_id "sraer114_gene_8415"; transcript_id "sraer114_gene_8415_tx_5"; exon_id "1_169886699_169886792_+"; exonnum "4"; txlen "724";
1	sraer114_mid	exon	169886699	169886792	0.00922352162870396	+	.	gene_id "sraer114_gene_8415"; transcript_id "sraer114_gene_8415_tx_6"; exon_id "1_169886699_169886792_+"; exonnum "2"; txlen "557";
1	sraer114_mid	exon	169886699	169886792	0.00845489482631196	+	.	gene_id "sraer114_gene_8415"; transcript_id "sraer114_gene_8415_tx_7"; exon_id "1_169886699_169886792_+"; exonnum "4"; txlen "760";
1	sraer114_mid	exon	169886699	169886792	0.00845489482631196	+	.	gene_id "sraer114_gene_8415"; transcript_id "sraer114_gene_8415_tx_8"; exon_id "1_169886699_169886792_+"; exonnum "3"; txlen "659";
1	sraer114_mid	exon	169886699	169886792	0.00691764122152797	+	.	gene_id "sraer114_gene_8415"; transcript_id "sraer114_gene_8415_tx_9"; exon_id "1_169886699_169886792_+"; exonnum "3"; txlen "658";
1	sraer114_mid	exon	169903122	169903176	0.00922352162870396	+	.	gene_id "sraer114_gene_8415"; transcript_id "sraer114_gene_8415_tx_3"; exon_id "1_169903122_169903176_+"; exonnum "4"; txlen "622";
1	sraer114_mid	exon	169903122	169903176	0.00922352162870396	+	.	gene_id "sraer114_gene_8415"; transcript_id "sraer114_gene_8415_tx_4"; exon_id "1_169903122_169903176_+"; exonnum "6"; txlen "825";
1	sraer114_mid	exon	169903122	169903176	0.00922352162870396	+	.	gene_id "sraer114_gene_8415"; transcript_id "sraer114_gene_8415_tx_5"; exon_id "1_169903122_169903176_+"; exonnum "5"; txlen "724";
1	sraer114_mid	exon	169903122	169903176	0.00922352162870396	+	.	gene_id "sraer114_gene_8415"; transcript_id "sraer114_gene_8415_tx_6"; exon_id "1_169903122_169903176_+"; exonnum "3"; txlen "557";
1	sraer114_mid	exon	169903122	169903176	0.00845489482631196	+	.	gene_id "sraer114_gene_8415"; transcript_id "sraer114_gene_8415_tx_7"; exon_id "1_169903122_169903176_+"; exonnum "5"; txlen "760";
1	sraer114_mid	exon	169903122	169903176	0.00845489482631196	+	.	gene_id "sraer114_gene_8415"; transcript_id "sraer114_gene_8415_tx_8"; exon_id "1_169903122_169903176_+"; exonnum "4"; txlen "659";
1	sraer114_mid	exon	169903122	169903176	0.00691764122152797	+	.	gene_id "sraer114_gene_8415"; transcript_id "sraer114_gene_8415_tx_9"; exon_id "1_169903122_169903176_+"; exonnum "4"; txlen "658";
1	sraer114_es	exon	169917681	169917876	0.159466924830443	+	.	gene_id "sraer114_gene_8415"; transcript_id "sraer114_gene_8415_tx_1"; exon_id "1_169917681_169917876_+"; exonnum "1"; txlen "549";
1	sraer114_ss	exon	169928242	169928594	0.159466924830443	+	.	gene_id "sraer114_gene_8415"; transcript_id "sraer114_gene_8415_tx_1"; exon_id "1_169928242_169928594_+"; exonnum "2"; txlen "549";
1	sraer114_ss	exon	169928242	169928594	0.00484815205605861	+	.	gene_id "sraer114_gene_8415"; transcript_id "sraer114_gene_8415_tx_10"; exon_id "1_169928242_169928594_+"; exonnum "5"; txlen "729";
1	sraer114_ss	exon	169928242	169928594	0.00446238943551846	+	.	gene_id "sraer114_gene_8415"; transcript_id "sraer114_gene_8415_tx_11"; exon_id "1_169928242_169928594_+"; exonnum "6"; txlen "830";
1	sraer114_ss	exon	169928242	169928594	0.00446238943551846	+	.	gene_id "sraer114_gene_8415"; transcript_id "sraer114_gene_8415_tx_12"; exon_id "1_169928242_169928594_+"; exonnum "5"; txlen "707";
1	sraer114_ss	exon	169928242	169928594	0.00344895890239137	+	.	gene_id "sraer114_gene_8415"; transcript_id "sraer114_gene_8415_tx_13"; exon_id "1_169928242_169928594_+"; exonnum "7"; txlen "895";
1	sraer114_ss	exon	169928242	169928594	0.00922352162870396	+	.	gene_id "sraer114_gene_8415"; transcript_id "sraer114_gene_8415_tx_3"; exon_id "1_169928242_169928594_+"; exonnum "5"; txlen "622";
1	sraer114_ss	exon	169928242	169928594	0.00922352162870396	+	.	gene_id "sraer114_gene_8415"; transcript_id "sraer114_gene_8415_tx_4"; exon_id "1_169928242_169928594_+"; exonnum "7"; txlen "825";
1	sraer114_ss	exon	169928242	169928594	0.00922352162870396	+	.	gene_id "sraer114_gene_8415"; transcript_id "sraer114_gene_8415_tx_5"; exon_id "1_169928242_169928594_+"; exonnum "6"; txlen "724";
1	sraer114_ss	exon	169928242	169928594	0.00922352162870396	+	.	gene_id "sraer114_gene_8415"; transcript_id "sraer114_gene_8415_tx_6"; exon_id "1_169928242_169928594_+"; exonnum "4"; txlen "557";
1	sraer114_ss	exon	169928242	169928594	0.00845489482631196	+	.	gene_id "sraer114_gene_8415"; transcript_id "sraer114_gene_8415_tx_7"; exon_id "1_169928242_169928594_+"; exonnum "6"; txlen "760";
1	sraer114_ss	exon	169928242	169928594	0.00845489482631196	+	.	gene_id "sraer114_gene_8415"; transcript_id "sraer114_gene_8415_tx_8"; exon_id "1_169928242_169928594_+"; exonnum "5"; txlen "659";
1	sraer114_ss	exon	169928242	169928594	0.00691764122152797	+	.	gene_id "sraer114_gene_8415"; transcript_id "sraer114_gene_8415_tx_9"; exon_id "1_169928242_169928594_+"; exonnum "5"; txlen "658";
1	ensembl	start_codon	169977480	169977482	0	+	0	gene_id "ENSRNOG00000077498"; gene_version "1"; transcript_id "ENSRNOT00000134140"; transcript_version "1"; exon_number "1"; gene_name "Or2ag2b"; gene_source "ensembl"; gene_biotype "protein_coding"; transcript_name "Or2ag2b-201"; transcript_source "ensembl"; transcript_biotype "protein_coding"; tag "Ensembl_canonical";
1	ensembl	CDS	169977480	169978427	0	+	0	gene_id "ENSRNOG00000077498"; gene_version "1"; transcript_id "ENSRNOT00000134140"; transcript_version "1"; exon_number "1"; gene_name "Or2ag2b"; gene_source "ensembl"; gene_biotype "protein_coding"; transcript_name "Or2ag2b-201"; transcript_source "ensembl"; transcript_biotype "protein_coding"; protein_id "ENSRNOP00000112153"; protein_version "1"; tag "Ensembl_canonical";
1	ensembl	gene	169977480	169978430	0	+	.	gene_id "ENSRNOG00000077498"; gene_version "1"; gene_name "Or2ag2b"; gene_source "ensembl"; gene_biotype "protein_coding";
1	ensembl	transcript	169977480	169978430	0	+	.	gene_id "ENSRNOG00000077498"; gene_version "1"; transcript_id "ENSRNOT00000134140"; transcript_version "1"; gene_name "Or2ag2b"; gene_source "ensembl"; gene_biotype "protein_coding"; transcript_name "Or2ag2b-201"; transcript_source "ensembl"; transcript_biotype "protein_coding"; tag "Ensembl_canonical";
1	ensembl	exon	169977480	169978430	0	+	.	gene_id "ENSRNOG00000077498"; gene_version "1"; transcript_id "ENSRNOT00000134140"; transcript_version "1"; exon_number "1"; gene_name "Or2ag2b"; gene_source "ensembl"; gene_biotype "protein_coding"; transcript_name "Or2ag2b-201"; transcript_source "ensembl"; transcript_biotype "protein_coding"; exon_id "ENSRNOE00000808396"; exon_version "1"; tag "Ensembl_canonical";
1	ensembl	stop_codon	169978428	169978430	0	+	0	gene_id "ENSRNOG00000077498"; gene_version "1"; transcript_id "ENSRNOT00000134140"; transcript_version "1"; exon_number "1"; gene_name "Or2ag2b"; gene_source "ensembl"; gene_biotype "protein_coding"; transcript_name "Or2ag2b-201"; transcript_source "ensembl"; transcript_biotype "protein_coding"; tag "Ensembl_canonical";
1	ensembl	start_codon	170044923	170044925	0	+	0	gene_id "ENSRNOG00000074688"; gene_version "1"; transcript_id "ENSRNOT00000097862"; transcript_version "2"; exon_number "1"; gene_name "Or2ag19"; gene_source "ensembl"; gene_biotype "protein_coding"; transcript_name "Or2ag19-201"; transcript_source "ensembl"; transcript_biotype "protein_coding"; tag "Ensembl_canonical";
1	ensembl	CDS	170044923	170045870	0	+	0	gene_id "ENSRNOG00000074688"; gene_version "1"; transcript_id "ENSRNOT00000097862"; transcript_version "2"; exon_number "1"; gene_name "Or2ag19"; gene_source "ensembl"; gene_biotype "protein_coding"; transcript_name "Or2ag19-201"; transcript_source "ensembl"; transcript_biotype "protein_coding"; protein_id "ENSRNOP00000093995"; protein_version "2"; tag "Ensembl_canonical";
1	ensembl	gene	170044923	170045873	0	+	.	gene_id "ENSRNOG00000074688"; gene_version "1"; gene_name "Or2ag19"; gene_source "ensembl"; gene_biotype "protein_coding";
1	ensembl	transcript	170044923	170045873	0	+	.	gene_id "ENSRNOG00000074688"; gene_version "1"; transcript_id "ENSRNOT00000097862"; transcript_version "2"; gene_name "Or2ag19"; gene_source "ensembl"; gene_biotype "protein_coding"; transcript_name "Or2ag19-201"; transcript_source "ensembl"; transcript_biotype "protein_coding"; tag "Ensembl_canonical";
1	ensembl	exon	170044923	170045873	0	+	.	gene_id "ENSRNOG00000074688"; gene_version "1"; transcript_id "ENSRNOT00000097862"; transcript_version "2"; exon_number "1"; gene_name "Or2ag19"; gene_source "ensembl"; gene_biotype "protein_coding"; transcript_name "Or2ag19-201"; transcript_source "ensembl"; transcript_biotype "protein_coding"; exon_id "ENSRNOE00000650799"; exon_version "2"; tag "Ensembl_canonical";
1	ensembl	stop_codon	170045871	170045873	0	+	0	gene_id "ENSRNOG00000074688"; gene_version "1"; transcript_id "ENSRNOT00000097862"; transcript_version "2"; exon_number "1"; gene_name "Or2ag19"; gene_source "ensembl"; gene_biotype "protein_coding"; transcript_name "Or2ag19-201"; transcript_source "ensembl"; transcript_biotype "protein_coding"; tag "Ensembl_canonical";
1	ensembl	start_codon	170068404	170068406	0	+	0	gene_id "ENSRNOG00000084956"; gene_version "1"; transcript_id "ENSRNOT00000128155"; transcript_version "1"; exon_number "1"; gene_name "Or2ag20"; gene_source "ensembl"; gene_biotype "protein_coding"; transcript_name "Or2ag20-201"; transcript_source "ensembl"; transcript_biotype "protein_coding"; tag "Ensembl_canonical"; projection_parent_transcript "ENSMUST00000082091.2";
1	ensembl	CDS	170068404	170069348	0	+	0	gene_id "ENSRNOG00000084956"; gene_version "1"; transcript_id "ENSRNOT00000128155"; transcript_version "1"; exon_number "1"; gene_name "Or2ag20"; gene_source "ensembl"; gene_biotype "protein_coding"; transcript_name "Or2ag20-201"; transcript_source "ensembl"; transcript_biotype "protein_coding"; protein_id "ENSRNOP00000107034"; protein_version "1"; tag "Ensembl_canonical"; projection_parent_transcript "ENSMUST00000082091.2";
1	ensembl	gene	170068404	170069351	0	+	.	gene_id "ENSRNOG00000084956"; gene_version "1"; gene_name "Or2ag20"; gene_source "ensembl"; gene_biotype "protein_coding";
1	ensembl	transcript	170068404	170069351	0	+	.	gene_id "ENSRNOG00000084956"; gene_version "1"; transcript_id "ENSRNOT00000128155"; transcript_version "1"; gene_name "Or2ag20"; gene_source "ensembl"; gene_biotype "protein_coding"; transcript_name "Or2ag20-201"; transcript_source "ensembl"; transcript_biotype "protein_coding"; tag "Ensembl_canonical"; projection_parent_transcript "ENSMUST00000082091.2";
1	ensembl	exon	170068404	170069351	0	+	.	gene_id "ENSRNOG00000084956"; gene_version "1"; transcript_id "ENSRNOT00000128155"; transcript_version "1"; exon_number "1"; gene_name "Or2ag20"; gene_source "ensembl"; gene_biotype "protein_coding"; transcript_name "Or2ag20-201"; transcript_source "ensembl"; transcript_biotype "protein_coding"; exon_id "ENSRNOE00000781235"; exon_version "1"; tag "Ensembl_canonical"; projection_parent_transcript "ENSMUST00000082091.2";
1	ensembl	stop_codon	170069349	170069351	0	+	0	gene_id "ENSRNOG00000084956"; gene_version "1"; transcript_id "ENSRNOT00000128155"; transcript_version "1"; exon_number "1"; gene_name "Or2ag20"; gene_source "ensembl"; gene_biotype "protein_coding"; transcript_name "Or2ag20-201"; transcript_source "ensembl"; transcript_biotype "protein_coding"; tag "Ensembl_canonical"; projection_parent_transcript "ENSMUST00000082091.2";
1	ensembl	exon	170081248	170081340	0	+	.	gene_id "ENSRNOG00000043455"; gene_version "3"; transcript_id "ENSRNOT00000067015"; transcript_version "3"; exon_number "1"; gene_name "Olr216-ps"; gene_source "ensembl"; gene_biotype "pseudogene"; transcript_name "Olr216-ps-201"; transcript_source "ensembl"; transcript_biotype "pseudogene"; exon_id "ENSRNOE00000428027"; exon_version "1"; tag "Ensembl_canonical";
1	ensembl	gene	170081248	170082021	0	+	.	gene_id "ENSRNOG00000043455"; gene_version "3"; gene_name "Olr216-ps"; gene_source "ensembl"; gene_biotype "pseudogene";
1	ensembl	transcript	170081248	170082021	0	+	.	gene_id "ENSRNOG00000043455"; gene_version "3"; transcript_id "ENSRNOT00000067015"; transcript_version "3"; gene_name "Olr216-ps"; gene_source "ensembl"; gene_biotype "pseudogene"; transcript_name "Olr216-ps-201"; transcript_source "ensembl"; transcript_biotype "pseudogene"; tag "Ensembl_canonical";
1	ensembl	exon	170081342	170081521	0	+	.	gene_id "ENSRNOG00000043455"; gene_version "3"; transcript_id "ENSRNOT00000067015"; transcript_version "3"; exon_number "2"; gene_name "Olr216-ps"; gene_source "ensembl"; gene_biotype "pseudogene"; transcript_name "Olr216-ps-201"; transcript_source "ensembl"; transcript_biotype "pseudogene"; exon_id "ENSRNOE00000423518"; exon_version "1"; tag "Ensembl_canonical";
1	ensembl	exon	170081523	170081990	0	+	.	gene_id "ENSRNOG00000043455"; gene_version "3"; transcript_id "ENSRNOT00000067015"; transcript_version "3"; exon_number "3"; gene_name "Olr216-ps"; gene_source "ensembl"; gene_biotype "pseudogene"; transcript_name "Olr216-ps-201"; transcript_source "ensembl"; transcript_biotype "pseudogene"; exon_id "ENSRNOE00000438689"; exon_version "1"; tag "Ensembl_canonical";
1	ensembl	exon	170081992	170082021	0	+	.	gene_id "ENSRNOG00000043455"; gene_version "3"; transcript_id "ENSRNOT00000067015"; transcript_version "3"; exon_number "4"; gene_name "Olr216-ps"; gene_source "ensembl"; gene_biotype "pseudogene"; transcript_name "Olr216-ps-201"; transcript_source "ensembl"; transcript_biotype "pseudogene"; exon_id "ENSRNOE00000436802"; exon_version "1"; tag "Ensembl_canonical";
1	ensembl	start_codon	170142655	170142657	0	+	0	gene_id "ENSRNOG00000065290"; gene_version "2"; transcript_id "ENSRNOT00000045360"; transcript_version "3"; exon_number "1"; gene_name "Olr220"; gene_source "ensembl"; gene_biotype "protein_coding"; transcript_name "Olr220-201"; transcript_source "ensembl"; transcript_biotype "protein_coding"; tag "Ensembl_canonical"; projection_parent_transcript "ENSMUST00000215949.2";
1	ensembl	CDS	170142655	170143575	0	+	0	gene_id "ENSRNOG00000065290"; gene_version "2"; transcript_id "ENSRNOT00000045360"; transcript_version "3"; exon_number "1"; gene_name "Olr220"; gene_source "ensembl"; gene_biotype "protein_coding"; transcript_name "Olr220-201"; transcript_source "ensembl"; transcript_biotype "protein_coding"; protein_id "ENSRNOP00000051154"; protein_version "2"; tag "Ensembl_canonical"; projection_parent_transcript "ENSMUST00000215949.2";
1	ensembl	gene	170142655	170143578	0	+	.	gene_id "ENSRNOG00000065290"; gene_version "2"; gene_name "Olr220"; gene_source "ensembl"; gene_biotype "protein_coding";
1	ensembl	transcript	170142655	170143578	0	+	.	gene_id "ENSRNOG00000065290"; gene_version "2"; transcript_id "ENSRNOT00000045360"; transcript_version "3"; gene_name "Olr220"; gene_source "ensembl"; gene_biotype "protein_coding"; transcript_name "Olr220-201"; transcript_source "ensembl"; transcript_biotype "protein_coding"; tag "Ensembl_canonical"; projection_parent_transcript "ENSMUST00000215949.2";
1	ensembl	exon	170142655	170143578	0	+	.	gene_id "ENSRNOG00000065290"; gene_version "2"; transcript_id "ENSRNOT00000045360"; transcript_version "3"; exon_number "1"; gene_name "Olr220"; gene_source "ensembl"; gene_biotype "protein_coding"; transcript_name "Olr220-201"; transcript_source "ensembl"; transcript_biotype "protein_coding"; exon_id "ENSRNOE00000510979"; exon_version "2"; tag "Ensembl_canonical"; projection_parent_transcript "ENSMUST00000215949.2";
1	ensembl	stop_codon	170143576	170143578	0	+	0	gene_id "ENSRNOG00000065290"; gene_version "2"; transcript_id "ENSRNOT00000045360"; transcript_version "3"; exon_number "1"; gene_name "Olr220"; gene_source "ensembl"; gene_biotype "protein_coding"; transcript_name "Olr220-201"; transcript_source "ensembl"; transcript_biotype "protein_coding"; tag "Ensembl_canonical"; projection_parent_transcript "ENSMUST00000215949.2";
1	ensembl	CDS	170275353	170276324	0	+	0	gene_id "ENSRNOG00000087790"; gene_version "1"; transcript_id "ENSRNOT00000026506"; transcript_version "4"; exon_number "1"; gene_name "Or10a5"; gene_source "ensembl"; gene_biotype "protein_coding"; transcript_name "Or10a5-201"; transcript_source "ensembl"; transcript_biotype "protein_coding"; protein_id "ENSRNOP00000026506"; protein_version "2"; tag "Ensembl_canonical"; projection_parent_transcript "ENSMUST00000098139.2";
1	ensembl	gene	170275353	170276327	0	+	.	gene_id "ENSRNOG00000087790"; gene_version "1"; gene_name "Or10a5"; gene_source "ensembl"; gene_biotype "protein_coding";
1	ensembl	transcript	170275353	170276327	0	+	.	gene_id "ENSRNOG00000087790"; gene_version "1"; transcript_id "ENSRNOT00000026506"; transcript_version "4"; gene_name "Or10a5"; gene_source "ensembl"; gene_biotype "protein_coding"; transcript_name "Or10a5-201"; transcript_source "ensembl"; transcript_biotype "protein_coding"; tag "Ensembl_canonical"; projection_parent_transcript "ENSMUST00000098139.2";
1	ensembl	exon	170275353	170276327	0	+	.	gene_id "ENSRNOG00000087790"; gene_version "1"; transcript_id "ENSRNOT00000026506"; transcript_version "4"; exon_number "1"; gene_name "Or10a5"; gene_source "ensembl"; gene_biotype "protein_coding"; transcript_name "Or10a5-201"; transcript_source "ensembl"; transcript_biotype "protein_coding"; exon_id "ENSRNOE00000190206"; exon_version "4"; tag "Ensembl_canonical"; projection_parent_transcript "ENSMUST00000098139.2";
1	ensembl	stop_codon	170276325	170276327	0	+	0	gene_id "ENSRNOG00000087790"; gene_version "1"; transcript_id "ENSRNOT00000026506"; transcript_version "4"; exon_number "1"; gene_name "Or10a5"; gene_source "ensembl"; gene_biotype "protein_coding"; transcript_name "Or10a5-201"; transcript_source "ensembl"; transcript_biotype "protein_coding"; tag "Ensembl_canonical"; projection_parent_transcript "ENSMUST00000098139.2";
1	ensembl	start_codon	170359819	170359821	0	+	0	gene_id "ENSRNOG00000090546"; gene_version "1"; transcript_id "ENSRNOT00000098529"; transcript_version "2"; exon_number "1"; gene_name "Or10a2"; gene_source "ensembl"; gene_biotype "protein_coding"; transcript_name "Or10a2-201"; transcript_source "ensembl"; transcript_biotype "protein_coding"; tag "Ensembl_canonical"; projection_parent_transcript "ENSMUST00000214429.2";
1	ensembl	CDS	170359819	170360769	0	+	0	gene_id "ENSRNOG00000090546"; gene_version "1"; transcript_id "ENSRNOT00000098529"; transcript_version "2"; exon_number "1"; gene_name "Or10a2"; gene_source "ensembl"; gene_biotype "protein_coding"; transcript_name "Or10a2-201"; transcript_source "ensembl"; transcript_biotype "protein_coding"; protein_id "ENSRNOP00000109619"; protein_version "1"; tag "Ensembl_canonical"; projection_parent_transcript "ENSMUST00000214429.2";
1	ensembl	gene	170359819	170360772	0	+	.	gene_id "ENSRNOG00000090546"; gene_version "1"; gene_name "Or10a2"; gene_source "ensembl"; gene_biotype "protein_coding";
1	ensembl	transcript	170359819	170360772	0	+	.	gene_id "ENSRNOG00000090546"; gene_version "1"; transcript_id "ENSRNOT00000098529"; transcript_version "2"; gene_name "Or10a2"; gene_source "ensembl"; gene_biotype "protein_coding"; transcript_name "Or10a2-201"; transcript_source "ensembl"; transcript_biotype "protein_coding"; tag "Ensembl_canonical"; projection_parent_transcript "ENSMUST00000214429.2";
1	ensembl	exon	170359819	170360772	0	+	.	gene_id "ENSRNOG00000090546"; gene_version "1"; transcript_id "ENSRNOT00000098529"; transcript_version "2"; exon_number "1"; gene_name "Or10a2"; gene_source "ensembl"; gene_biotype "protein_coding"; transcript_name "Or10a2-201"; transcript_source "ensembl"; transcript_biotype "protein_coding"; exon_id "ENSRNOE00000643236"; exon_version "2"; tag "Ensembl_canonical"; projection_parent_transcript "ENSMUST00000214429.2";
1	ensembl	stop_codon	170360770	170360772	0	+	0	gene_id "ENSRNOG00000090546"; gene_version "1"; transcript_id "ENSRNOT00000098529"; transcript_version "2"; exon_number "1"; gene_name "Or10a2"; gene_source "ensembl"; gene_biotype "protein_coding"; transcript_name "Or10a2-201"; transcript_source "ensembl"; transcript_biotype "protein_coding"; tag "Ensembl_canonical"; projection_parent_transcript "ENSMUST00000214429.2";
1	sraer114_es	exon	170365415	170365679	0.0852586440328839	+	.	gene_id "ENSRNOG00000077023"; transcript_id "ENSRNOG00000077023_tx_1"; exon_id "1_170365415_170365679_+"; exonnum "1"; txlen "666";
1	sraer114_es	exon	170365415	170365679	0.0639439830246629	+	.	gene_id "ENSRNOG00000077023"; transcript_id "ENSRNOG00000077023_tx_2"; exon_id "1_170365415_170365679_+"; exonnum "1"; txlen "2284";
1	sraer114_es	exon	170365694	170365808	0.040551361223008	+	.	gene_id "ENSRNOG00000077023"; transcript_id "ENSRNOG00000077023_tx_3"; exon_id "1_170365694_170365808_+"; exonnum "1"; txlen "1952";
1	sraer114_es	exon	170365694	170365808	0.0146250810968226	+	.	gene_id "ENSRNOG00000077023"; transcript_id "ENSRNOG00000077023_tx_4"; exon_id "1_170365694_170365808_+"; exonnum "1"; txlen "2134";
1	sraer114_mid	exon	170366462	170366632	0.0852586440328839	+	.	gene_id "ENSRNOG00000077023"; transcript_id "ENSRNOG00000077023_tx_1"; exon_id "1_170366462_170366632_+"; exonnum "2"; txlen "666";
1	sraer114_mid	exon	170368096	170368339	0.0639439830246629	+	.	gene_id "ENSRNOG00000077023"; transcript_id "ENSRNOG00000077023_tx_2"; exon_id "1_170368096_170368339_+"; exonnum "2"; txlen "2284";
1	sraer114_mid	exon	170368096	170368339	0.0146250810968226	+	.	gene_id "ENSRNOG00000077023"; transcript_id "ENSRNOG00000077023_tx_4"; exon_id "1_170368096_170368339_+"; exonnum "2"; txlen "2134";
1	sraer114_mid	exon	170368278	170368339	0.040551361223008	+	.	gene_id "ENSRNOG00000077023"; transcript_id "ENSRNOG00000077023_tx_3"; exon_id "1_170368278_170368339_+"; exonnum "2"; txlen "1952";
1	sraer114_ss	exon	170368496	170370270	0.0639439830246629	+	.	gene_id "ENSRNOG00000077023"; transcript_id "ENSRNOG00000077023_tx_2"; exon_id "1_170368496_170370270_+"; exonnum "3"; txlen "2284";
1	sraer114_ss	exon	170368496	170370270	0.040551361223008	+	.	gene_id "ENSRNOG00000077023"; transcript_id "ENSRNOG00000077023_tx_3"; exon_id "1_170368496_170370270_+"; exonnum "3"; txlen "1952";
1	sraer114_ss	exon	170368496	170370270	0.0146250810968226	+	.	gene_id "ENSRNOG00000077023"; transcript_id "ENSRNOG00000077023_tx_4"; exon_id "1_170368496_170370270_+"; exonnum "3"; txlen "2134";
1	ensembl	start_codon	170368917	170368919	0	+	0	gene_id "ENSRNOG00000077023"; gene_version "1"; transcript_id "ENSRNOT00000149240"; transcript_version "1"; exon_number "1"; gene_name "Or10a4"; gene_source "ensembl"; gene_biotype "protein_coding"; transcript_name "Or10a4-201"; transcript_source "ensembl"; transcript_biotype "protein_coding"; tag "Ensembl_canonical"; projection_parent_transcript "ENSMUST00000210568.4";
1	ensembl	CDS	170368917	170369861	0	+	0	gene_id "ENSRNOG00000077023"; gene_version "1"; transcript_id "ENSRNOT00000149240"; transcript_version "1"; exon_number "1"; gene_name "Or10a4"; gene_source "ensembl"; gene_biotype "protein_coding"; transcript_name "Or10a4-201"; transcript_source "ensembl"; transcript_biotype "protein_coding"; protein_id "ENSRNOP00000105280"; protein_version "1"; tag "Ensembl_canonical"; projection_parent_transcript "ENSMUST00000210568.4";
1	ensembl	gene	170368917	170369864	0	+	.	gene_id "ENSRNOG00000077023"; gene_version "1"; gene_name "Or10a4"; gene_source "ensembl"; gene_biotype "protein_coding";
1	ensembl	transcript	170368917	170369864	0	+	.	gene_id "ENSRNOG00000077023"; gene_version "1"; transcript_id "ENSRNOT00000149240"; transcript_version "1"; gene_name "Or10a4"; gene_source "ensembl"; gene_biotype "protein_coding"; transcript_name "Or10a4-201"; transcript_source "ensembl"; transcript_biotype "protein_coding"; tag "Ensembl_canonical"; projection_parent_transcript "ENSMUST00000210568.4";
1	ensembl	exon	170368917	170369864	0	+	.	gene_id "ENSRNOG00000077023"; gene_version "1"; transcript_id "ENSRNOT00000149240"; transcript_version "1"; exon_number "1"; gene_name "Or10a4"; gene_source "ensembl"; gene_biotype "protein_coding"; transcript_name "Or10a4-201"; transcript_source "ensembl"; transcript_biotype "protein_coding"; exon_id "ENSRNOE00000684094"; exon_version "1"; tag "Ensembl_canonical"; projection_parent_transcript "ENSMUST00000210568.4";
1	ensembl	stop_codon	170369862	170369864	0	+	0	gene_id "ENSRNOG00000077023"; gene_version "1"; transcript_id "ENSRNOT00000149240"; transcript_version "1"; exon_number "1"; gene_name "Or10a4"; gene_source "ensembl"; gene_biotype "protein_coding"; transcript_name "Or10a4-201"; transcript_source "ensembl"; transcript_biotype "protein_coding"; tag "Ensembl_canonical"; projection_parent_transcript "ENSMUST00000210568.4";
1	ensembl	exon	170392275	170392365	0	+	.	gene_id "ENSRNOG00000075215"; gene_version "1"; transcript_id "ENSRNOT00000146886"; transcript_version "1"; exon_number "1"; gene_source "ensembl"; gene_biotype "lncRNA"; transcript_source "ensembl"; transcript_biotype "lncRNA"; exon_id "ENSRNOE00000752796"; exon_version "1";
1	ensembl	gene	170392275	170432850	0	+	.	gene_id "ENSRNOG00000075215"; gene_version "1"; gene_source "ensembl"; gene_biotype "lncRNA";
1	ensembl	transcript	170392275	170432850	0	+	.	gene_id "ENSRNOG00000075215"; gene_version "1"; transcript_id "ENSRNOT00000146886"; transcript_version "1"; gene_source "ensembl"; gene_biotype "lncRNA"; transcript_source "ensembl"; transcript_biotype "lncRNA";
1	ensembl	exon	170406130	170407214	0	+	.	gene_id "ENSRNOG00000075215"; gene_version "1"; transcript_id "ENSRNOT00000150658"; transcript_version "1"; exon_number "1"; gene_source "ensembl"; gene_biotype "lncRNA"; transcript_source "ensembl"; transcript_biotype "lncRNA"; exon_id "ENSRNOE00000676609"; exon_version "1"; tag "Ensembl_canonical";
1	ensembl	transcript	170406130	170430597	0	+	.	gene_id "ENSRNOG00000075215"; gene_version "1"; transcript_id "ENSRNOT00000150658"; transcript_version "1"; gene_source "ensembl"; gene_biotype "lncRNA"; transcript_source "ensembl"; transcript_biotype "lncRNA"; tag "Ensembl_canonical";
1	ensembl	exon	170406236	170407214	0	+	.	gene_id "ENSRNOG00000075215"; gene_version "1"; transcript_id "ENSRNOT00000125149"; transcript_version "1"; exon_number "1"; gene_source "ensembl"; gene_biotype "lncRNA"; transcript_source "ensembl"; transcript_biotype "lncRNA"; exon_id "ENSRNOE00000701758"; exon_version "1";
1	ensembl	transcript	170406236	170430004	0	+	.	gene_id "ENSRNOG00000075215"; gene_version "1"; transcript_id "ENSRNOT00000125149"; transcript_version "1"; gene_source "ensembl"; gene_biotype "lncRNA"; transcript_source "ensembl"; transcript_biotype "lncRNA";
1	sraer114_ss	exon	170411664	170411893	0.0852586440328839	+	.	gene_id "ENSRNOG00000077023"; transcript_id "ENSRNOG00000077023_tx_1"; exon_id "1_170411664_170411893_+"; exonnum "3"; txlen "666";
1	ensembl	exon	170429919	170430004	0	+	.	gene_id "ENSRNOG00000075215"; gene_version "1"; transcript_id "ENSRNOT00000146886"; transcript_version "1"; exon_number "2"; gene_source "ensembl"; gene_biotype "lncRNA"; transcript_source "ensembl"; transcript_biotype "lncRNA"; exon_id "ENSRNOE00000766096"; exon_version "1";
1	ensembl	exon	170429919	170430004	0	+	.	gene_id "ENSRNOG00000075215"; gene_version "1"; transcript_id "ENSRNOT00000125149"; transcript_version "1"; exon_number "2"; gene_source "ensembl"; gene_biotype "lncRNA"; transcript_source "ensembl"; transcript_biotype "lncRNA"; exon_id "ENSRNOE00000766096"; exon_version "1";
1	ensembl	exon	170430062	170430597	0	+	.	gene_id "ENSRNOG00000075215"; gene_version "1"; transcript_id "ENSRNOT00000150658"; transcript_version "1"; exon_number "2"; gene_source "ensembl"; gene_biotype "lncRNA"; transcript_source "ensembl"; transcript_biotype "lncRNA"; exon_id "ENSRNOE00000715051"; exon_version "1"; tag "Ensembl_canonical";
1	ensembl	exon	170432762	170432850	0	+	.	gene_id "ENSRNOG00000075215"; gene_version "1"; transcript_id "ENSRNOT00000146886"; transcript_version "1"; exon_number "3"; gene_source "ensembl"; gene_biotype "lncRNA"; transcript_source "ensembl"; transcript_biotype "lncRNA"; exon_id "ENSRNOE00000813961"; exon_version "1";
1	ensembl	start_codon	170439985	170439987	0	+	0	gene_id "ENSRNOG00000087705"; gene_version "1"; transcript_id "ENSRNOT00000159792"; transcript_version "1"; exon_number "1"; gene_name "Or2d36"; gene_source "ensembl"; gene_biotype "protein_coding"; transcript_name "Or2d36-201"; transcript_source "ensembl"; transcript_biotype "protein_coding"; tag "Ensembl_canonical"; projection_parent_transcript "ENSMUST00000213367.3";
1	ensembl	CDS	170439985	170440926	0	+	0	gene_id "ENSRNOG00000087705"; gene_version "1"; transcript_id "ENSRNOT00000159792"; transcript_version "1"; exon_number "1"; gene_name "Or2d36"; gene_source "ensembl"; gene_biotype "protein_coding"; transcript_name "Or2d36-201"; transcript_source "ensembl"; transcript_biotype "protein_coding"; protein_id "ENSRNOP00000100677"; protein_version "1"; tag "Ensembl_canonical"; projection_parent_transcript "ENSMUST00000213367.3";
1	ensembl	gene	170439985	170440929	0	+	.	gene_id "ENSRNOG00000087705"; gene_version "1"; gene_name "Or2d36"; gene_source "ensembl"; gene_biotype "protein_coding";
1	ensembl	transcript	170439985	170440929	0	+	.	gene_id "ENSRNOG00000087705"; gene_version "1"; transcript_id "ENSRNOT00000159792"; transcript_version "1"; gene_name "Or2d36"; gene_source "ensembl"; gene_biotype "protein_coding"; transcript_name "Or2d36-201"; transcript_source "ensembl"; transcript_biotype "protein_coding"; tag "Ensembl_canonical"; projection_parent_transcript "ENSMUST00000213367.3";
1	ensembl	exon	170439985	170440929	0	+	.	gene_id "ENSRNOG00000087705"; gene_version "1"; transcript_id "ENSRNOT00000159792"; transcript_version "1"; exon_number "1"; gene_name "Or2d36"; gene_source "ensembl"; gene_biotype "protein_coding"; transcript_name "Or2d36-201"; transcript_source "ensembl"; transcript_biotype "protein_coding"; exon_id "ENSRNOE00000687172"; exon_version "1"; tag "Ensembl_canonical"; projection_parent_transcript "ENSMUST00000213367.3";
1	ensembl	stop_codon	170440927	170440929	0	+	0	gene_id "ENSRNOG00000087705"; gene_version "1"; transcript_id "ENSRNOT00000159792"; transcript_version "1"; exon_number "1"; gene_name "Or2d36"; gene_source "ensembl"; gene_biotype "protein_coding"; transcript_name "Or2d36-201"; transcript_source "ensembl"; transcript_biotype "protein_coding"; tag "Ensembl_canonical"; projection_parent_transcript "ENSMUST00000213367.3";
1	ensembl	exon	170472731	170473054	0	+	.	gene_id "ENSRNOG00000023847"; gene_version "9"; transcript_id "ENSRNOT00000051854"; transcript_version "8"; exon_number "1"; gene_name "Nlrp14"; gene_source "ensembl"; gene_biotype "protein_coding"; transcript_name "Nlrp14-201"; transcript_source "ensembl"; transcript_biotype "protein_coding"; exon_id "ENSRNOE00000694351"; exon_version "1"; tag "Ensembl_canonical";
1	ensembl	five_prime_utr	170472731	170473054	0	+	.	gene_id "ENSRNOG00000023847"; gene_version "9"; transcript_id "ENSRNOT00000051854"; transcript_version "8"; gene_name "Nlrp14"; gene_source "ensembl"; gene_biotype "protein_coding"; transcript_name "Nlrp14-201"; transcript_source "ensembl"; transcript_biotype "protein_coding"; tag "Ensembl_canonical";
1	ensembl	gene	170472731	170500949	0	+	.	gene_id "ENSRNOG00000023847"; gene_version "9"; gene_name "Nlrp14"; gene_source "ensembl"; gene_biotype "protein_coding";
1	ensembl	transcript	170472731	170500949	0	+	.	gene_id "ENSRNOG00000023847"; gene_version "9"; transcript_id "ENSRNOT00000051854"; transcript_version "8"; gene_name "Nlrp14"; gene_source "ensembl"; gene_biotype "protein_coding"; transcript_name "Nlrp14-201"; transcript_source "ensembl"; transcript_biotype "protein_coding"; tag "Ensembl_canonical";
1	ensembl	exon	170472750	170473054	0	+	.	gene_id "ENSRNOG00000023847"; gene_version "9"; transcript_id "ENSRNOT00000169930"; transcript_version "1"; exon_number "1"; gene_name "Nlrp14"; gene_source "ensembl"; gene_biotype "protein_coding"; transcript_name "Nlrp14-203"; transcript_source "ensembl"; transcript_biotype "protein_coding"; exon_id "ENSRNOE00000739455"; exon_version "1";
1	ensembl	five_prime_utr	170472750	170473054	0	+	.	gene_id "ENSRNOG00000023847"; gene_version "9"; transcript_id "ENSRNOT00000169930"; transcript_version "1"; gene_name "Nlrp14"; gene_source "ensembl"; gene_biotype "protein_coding"; transcript_name "Nlrp14-203"; transcript_source "ensembl"; transcript_biotype "protein_coding";
1	ensembl	transcript	170472750	170500949	0	+	.	gene_id "ENSRNOG00000023847"; gene_version "9"; transcript_id "ENSRNOT00000169930"; transcript_version "1"; gene_name "Nlrp14"; gene_source "ensembl"; gene_biotype "protein_coding"; transcript_name "Nlrp14-203"; transcript_source "ensembl"; transcript_biotype "protein_coding";
1	ensembl	five_prime_utr	170482216	170482229	0	+	.	gene_id "ENSRNOG00000023847"; gene_version "9"; transcript_id "ENSRNOT00000169930"; transcript_version "1"; gene_name "Nlrp14"; gene_source "ensembl"; gene_biotype "protein_coding"; transcript_name "Nlrp14-203"; transcript_source "ensembl"; transcript_biotype "protein_coding";
1	ensembl	five_prime_utr	170482216	170482229	0	+	.	gene_id "ENSRNOG00000023847"; gene_version "9"; transcript_id "ENSRNOT00000051854"; transcript_version "8"; gene_name "Nlrp14"; gene_source "ensembl"; gene_biotype "protein_coding"; transcript_name "Nlrp14-201"; transcript_source "ensembl"; transcript_biotype "protein_coding"; tag "Ensembl_canonical";
1	ensembl	exon	170482216	170482302	0	+	.	gene_id "ENSRNOG00000023847"; gene_version "9"; transcript_id "ENSRNOT00000169930"; transcript_version "1"; exon_number "2"; gene_name "Nlrp14"; gene_source "ensembl"; gene_biotype "protein_coding"; transcript_name "Nlrp14-203"; transcript_source "ensembl"; transcript_biotype "protein_coding"; exon_id "ENSRNOE00000502131"; exon_version "2";
1	ensembl	exon	170482216	170482302	0	+	.	gene_id "ENSRNOG00000023847"; gene_version "9"; transcript_id "ENSRNOT00000051854"; transcript_version "8"; exon_number "2"; gene_name "Nlrp14"; gene_source "ensembl"; gene_biotype "protein_coding"; transcript_name "Nlrp14-201"; transcript_source "ensembl"; transcript_biotype "protein_coding"; exon_id "ENSRNOE00000502131"; exon_version "2"; tag "Ensembl_canonical";
1	ensembl	start_codon	170482230	170482232	0	+	0	gene_id "ENSRNOG00000023847"; gene_version "9"; transcript_id "ENSRNOT00000169930"; transcript_version "1"; exon_number "2"; gene_name "Nlrp14"; gene_source "ensembl"; gene_biotype "protein_coding"; transcript_name "Nlrp14-203"; transcript_source "ensembl"; transcript_biotype "protein_coding";
1	ensembl	start_codon	170482230	170482232	0	+	0	gene_id "ENSRNOG00000023847"; gene_version "9"; transcript_id "ENSRNOT00000051854"; transcript_version "8"; exon_number "2"; gene_name "Nlrp14"; gene_source "ensembl"; gene_biotype "protein_coding"; transcript_name "Nlrp14-201"; transcript_source "ensembl"; transcript_biotype "protein_coding"; tag "Ensembl_canonical";
1	ensembl	CDS	170482230	170482302	0	+	0	gene_id "ENSRNOG00000023847"; gene_version "9"; transcript_id "ENSRNOT00000169930"; transcript_version "1"; exon_number "2"; gene_name "Nlrp14"; gene_source "ensembl"; gene_biotype "protein_coding"; transcript_name "Nlrp14-203"; transcript_source "ensembl"; transcript_biotype "protein_coding"; protein_id "ENSRNOP00000109730"; protein_version "1";
1	ensembl	CDS	170482230	170482302	0	+	0	gene_id "ENSRNOG00000023847"; gene_version "9"; transcript_id "ENSRNOT00000051854"; transcript_version "8"; exon_number "2"; gene_name "Nlrp14"; gene_source "ensembl"; gene_biotype "protein_coding"; transcript_name "Nlrp14-201"; transcript_source "ensembl"; transcript_biotype "protein_coding"; protein_id "ENSRNOP00000040262"; protein_version "6"; tag "Ensembl_canonical";
1	ensembl	exon	170482737	170484309	0	+	.	gene_id "ENSRNOG00000023847"; gene_version "9"; transcript_id "ENSRNOT00000169930"; transcript_version "1"; exon_number "3"; gene_name "Nlrp14"; gene_source "ensembl"; gene_biotype "protein_coding"; transcript_name "Nlrp14-203"; transcript_source "ensembl"; transcript_biotype "protein_coding"; exon_id "ENSRNOE00000327111"; exon_version "5";
1	ensembl	CDS	170482737	170484309	0	+	2	gene_id "ENSRNOG00000023847"; gene_version "9"; transcript_id "ENSRNOT00000169930"; transcript_version "1"; exon_number "3"; gene_name "Nlrp14"; gene_source "ensembl"; gene_biotype "protein_coding"; transcript_name "Nlrp14-203"; transcript_source "ensembl"; transcript_biotype "protein_coding"; protein_id "ENSRNOP00000109730"; protein_version "1";
1	ensembl	exon	170482737	170484309	0	+	.	gene_id "ENSRNOG00000023847"; gene_version "9"; transcript_id "ENSRNOT00000051854"; transcript_version "8"; exon_number "3"; gene_name "Nlrp14"; gene_source "ensembl"; gene_biotype "protein_coding"; transcript_name "Nlrp14-201"; transcript_source "ensembl"; transcript_biotype "protein_coding"; exon_id "ENSRNOE00000327111"; exon_version "5"; tag "Ensembl_canonical";
1	ensembl	CDS	170482737	170484309	0	+	2	gene_id "ENSRNOG00000023847"; gene_version "9"; transcript_id "ENSRNOT00000051854"; transcript_version "8"; exon_number "3"; gene_name "Nlrp14"; gene_source "ensembl"; gene_biotype "protein_coding"; transcript_name "Nlrp14-201"; transcript_source "ensembl"; transcript_biotype "protein_coding"; protein_id "ENSRNOP00000040262"; protein_version "6"; tag "Ensembl_canonical";
1	ensembl	exon	170485714	170485887	0	+	.	gene_id "ENSRNOG00000023847"; gene_version "9"; transcript_id "ENSRNOT00000169930"; transcript_version "1"; exon_number "4"; gene_name "Nlrp14"; gene_source "ensembl"; gene_biotype "protein_coding"; transcript_name "Nlrp14-203"; transcript_source "ensembl"; transcript_biotype "protein_coding"; exon_id "ENSRNOE00000467563"; exon_version "1";
1	ensembl	CDS	170485714	170485887	0	+	1	gene_id "ENSRNOG00000023847"; gene_version "9"; transcript_id "ENSRNOT00000169930"; transcript_version "1"; exon_number "4"; gene_name "Nlrp14"; gene_source "ensembl"; gene_biotype "protein_coding"; transcript_name "Nlrp14-203"; transcript_source "ensembl"; transcript_biotype "protein_coding"; protein_id "ENSRNOP00000109730"; protein_version "1";
1	ensembl	exon	170485714	170485887	0	+	.	gene_id "ENSRNOG00000023847"; gene_version "9"; transcript_id "ENSRNOT00000051854"; transcript_version "8"; exon_number "4"; gene_name "Nlrp14"; gene_source "ensembl"; gene_biotype "protein_coding"; transcript_name "Nlrp14-201"; transcript_source "ensembl"; transcript_biotype "protein_coding"; exon_id "ENSRNOE00000467563"; exon_version "1"; tag "Ensembl_canonical";
1	ensembl	CDS	170485714	170485887	0	+	1	gene_id "ENSRNOG00000023847"; gene_version "9"; transcript_id "ENSRNOT00000051854"; transcript_version "8"; exon_number "4"; gene_name "Nlrp14"; gene_source "ensembl"; gene_biotype "protein_coding"; transcript_name "Nlrp14-201"; transcript_source "ensembl"; transcript_biotype "protein_coding"; protein_id "ENSRNOP00000040262"; protein_version "6"; tag "Ensembl_canonical";
1	ensembl	exon	170487576	170487740	0	+	.	gene_id "ENSRNOG00000023847"; gene_version "9"; transcript_id "ENSRNOT00000169930"; transcript_version "1"; exon_number "5"; gene_name "Nlrp14"; gene_source "ensembl"; gene_biotype "protein_coding"; transcript_name "Nlrp14-203"; transcript_source "ensembl"; transcript_biotype "protein_coding"; exon_id "ENSRNOE00000296482"; exon_version "3";
1	ensembl	CDS	170487576	170487740	0	+	1	gene_id "ENSRNOG00000023847"; gene_version "9"; transcript_id "ENSRNOT00000169930"; transcript_version "1"; exon_number "5"; gene_name "Nlrp14"; gene_source "ensembl"; gene_biotype "protein_coding"; transcript_name "Nlrp14-203"; transcript_source "ensembl"; transcript_biotype "protein_coding"; protein_id "ENSRNOP00000109730"; protein_version "1";
1	ensembl	exon	170487576	170487740	0	+	.	gene_id "ENSRNOG00000023847"; gene_version "9"; transcript_id "ENSRNOT00000051854"; transcript_version "8"; exon_number "5"; gene_name "Nlrp14"; gene_source "ensembl"; gene_biotype "protein_coding"; transcript_name "Nlrp14-201"; transcript_source "ensembl"; transcript_biotype "protein_coding"; exon_id "ENSRNOE00000296482"; exon_version "3"; tag "Ensembl_canonical";
1	ensembl	CDS	170487576	170487740	0	+	1	gene_id "ENSRNOG00000023847"; gene_version "9"; transcript_id "ENSRNOT00000051854"; transcript_version "8"; exon_number "5"; gene_name "Nlrp14"; gene_source "ensembl"; gene_biotype "protein_coding"; transcript_name "Nlrp14-201"; transcript_source "ensembl"; transcript_biotype "protein_coding"; protein_id "ENSRNOP00000040262"; protein_version "6"; tag "Ensembl_canonical";
1	ensembl	five_prime_utr	170488146	170488390	0	+	.	gene_id "ENSRNOG00000023847"; gene_version "9"; transcript_id "ENSRNOT00000116198"; transcript_version "2"; gene_name "Nlrp14"; gene_source "ensembl"; gene_biotype "protein_coding"; transcript_name "Nlrp14-202"; transcript_source "ensembl"; transcript_biotype "protein_coding";
1	ensembl	exon	170488146	170488407	0	+	.	gene_id "ENSRNOG00000023847"; gene_version "9"; transcript_id "ENSRNOT00000116198"; transcript_version "2"; exon_number "1"; gene_name "Nlrp14"; gene_source "ensembl"; gene_biotype "protein_coding"; transcript_name "Nlrp14-202"; transcript_source "ensembl"; transcript_biotype "protein_coding"; exon_id "ENSRNOE00000655158"; exon_version "2";
1	ENSEMBL114_rn	exon	170488146	170488407	24.5582216006401	+	.	gene_id "ENSRNOG00000023847"; transcript_id "ENSRNOG00000023847_tx_2"; exon_id "1_170488146_170488407_+"; exonnum "1"; txlen "1475";
1	ensembl	transcript	170488146	170500949	0	+	.	gene_id "ENSRNOG00000023847"; gene_version "9"; transcript_id "ENSRNOT00000116198"; transcript_version "2"; gene_name "Nlrp14"; gene_source "ensembl"; gene_biotype "protein_coding"; transcript_name "Nlrp14-202"; transcript_source "ensembl"; transcript_biotype "protein_coding";
1	ensembl	start_codon	170488391	170488393	0	+	0	gene_id "ENSRNOG00000023847"; gene_version "9"; transcript_id "ENSRNOT00000116198"; transcript_version "2"; exon_number "1"; gene_name "Nlrp14"; gene_source "ensembl"; gene_biotype "protein_coding"; transcript_name "Nlrp14-202"; transcript_source "ensembl"; transcript_biotype "protein_coding";
1	ensembl	CDS	170488391	170488407	0	+	0	gene_id "ENSRNOG00000023847"; gene_version "9"; transcript_id "ENSRNOT00000116198"; transcript_version "2"; exon_number "1"; gene_name "Nlrp14"; gene_source "ensembl"; gene_biotype "protein_coding"; transcript_name "Nlrp14-202"; transcript_source "ensembl"; transcript_biotype "protein_coding"; protein_id "ENSRNOP00000078123"; protein_version "1";
1	ensembl	exon	170489873	170490043	0	+	.	gene_id "ENSRNOG00000023847"; gene_version "9"; transcript_id "ENSRNOT00000116198"; transcript_version "2"; exon_number "2"; gene_name "Nlrp14"; gene_source "ensembl"; gene_biotype "protein_coding"; transcript_name "Nlrp14-202"; transcript_source "ensembl"; transcript_biotype "protein_coding"; exon_id "ENSRNOE00000289031"; exon_version "1";
1	ensembl	CDS	170489873	170490043	0	+	1	gene_id "ENSRNOG00000023847"; gene_version "9"; transcript_id "ENSRNOT00000116198"; transcript_version "2"; exon_number "2"; gene_name "Nlrp14"; gene_source "ensembl"; gene_biotype "protein_coding"; transcript_name "Nlrp14-202"; transcript_source "ensembl"; transcript_biotype "protein_coding"; protein_id "ENSRNOP00000078123"; protein_version "1";
1	ensembl	exon	170489873	170490043	0	+	.	gene_id "ENSRNOG00000023847"; gene_version "9"; transcript_id "ENSRNOT00000051854"; transcript_version "8"; exon_number "6"; gene_name "Nlrp14"; gene_source "ensembl"; gene_biotype "protein_coding"; transcript_name "Nlrp14-201"; transcript_source "ensembl"; transcript_biotype "protein_coding"; exon_id "ENSRNOE00000289031"; exon_version "1"; tag "Ensembl_canonical";
1	ensembl	CDS	170489873	170490043	0	+	1	gene_id "ENSRNOG00000023847"; gene_version "9"; transcript_id "ENSRNOT00000051854"; transcript_version "8"; exon_number "6"; gene_name "Nlrp14"; gene_source "ensembl"; gene_biotype "protein_coding"; transcript_name "Nlrp14-201"; transcript_source "ensembl"; transcript_biotype "protein_coding"; protein_id "ENSRNOP00000040262"; protein_version "6"; tag "Ensembl_canonical";
1	ENSEMBL114_rn	exon	170489873	170490043	24.5582216006401	+	.	gene_id "ENSRNOG00000023847"; transcript_id "ENSRNOG00000023847_tx_2"; exon_id "1_170489873_170490043_+"; exonnum "2"; txlen "1475";
1	ensembl	exon	170490935	170491105	0	+	.	gene_id "ENSRNOG00000023847"; gene_version "9"; transcript_id "ENSRNOT00000116198"; transcript_version "2"; exon_number "3"; gene_name "Nlrp14"; gene_source "ensembl"; gene_biotype "protein_coding"; transcript_name "Nlrp14-202"; transcript_source "ensembl"; transcript_biotype "protein_coding"; exon_id "ENSRNOE00000254605"; exon_version "3";
1	ensembl	CDS	170490935	170491105	0	+	1	gene_id "ENSRNOG00000023847"; gene_version "9"; transcript_id "ENSRNOT00000116198"; transcript_version "2"; exon_number "3"; gene_name "Nlrp14"; gene_source "ensembl"; gene_biotype "protein_coding"; transcript_name "Nlrp14-202"; transcript_source "ensembl"; transcript_biotype "protein_coding"; protein_id "ENSRNOP00000078123"; protein_version "1";
1	ensembl	exon	170490935	170491105	0	+	.	gene_id "ENSRNOG00000023847"; gene_version "9"; transcript_id "ENSRNOT00000169930"; transcript_version "1"; exon_number "6"; gene_name "Nlrp14"; gene_source "ensembl"; gene_biotype "protein_coding"; transcript_name "Nlrp14-203"; transcript_source "ensembl"; transcript_biotype "protein_coding"; exon_id "ENSRNOE00000254605"; exon_version "3";
1	ensembl	CDS	170490935	170491105	0	+	1	gene_id "ENSRNOG00000023847"; gene_version "9"; transcript_id "ENSRNOT00000169930"; transcript_version "1"; exon_number "6"; gene_name "Nlrp14"; gene_source "ensembl"; gene_biotype "protein_coding"; transcript_name "Nlrp14-203"; transcript_source "ensembl"; transcript_biotype "protein_coding"; protein_id "ENSRNOP00000109730"; protein_version "1";
1	ensembl	exon	170490935	170491105	0	+	.	gene_id "ENSRNOG00000023847"; gene_version "9"; transcript_id "ENSRNOT00000051854"; transcript_version "8"; exon_number "7"; gene_name "Nlrp14"; gene_source "ensembl"; gene_biotype "protein_coding"; transcript_name "Nlrp14-201"; transcript_source "ensembl"; transcript_biotype "protein_coding"; exon_id "ENSRNOE00000254605"; exon_version "3"; tag "Ensembl_canonical";
1	ensembl	CDS	170490935	170491105	0	+	1	gene_id "ENSRNOG00000023847"; gene_version "9"; transcript_id "ENSRNOT00000051854"; transcript_version "8"; exon_number "7"; gene_name "Nlrp14"; gene_source "ensembl"; gene_biotype "protein_coding"; transcript_name "Nlrp14-201"; transcript_source "ensembl"; transcript_biotype "protein_coding"; protein_id "ENSRNOP00000040262"; protein_version "6"; tag "Ensembl_canonical";
1	ENSEMBL114_rn	exon	170490935	170491105	24.5582216006401	+	.	gene_id "ENSRNOG00000023847"; transcript_id "ENSRNOG00000023847_tx_2"; exon_id "1_170490935_170491105_+"; exonnum "3"; txlen "1475";
1	ensembl	exon	170492309	170492479	0	+	.	gene_id "ENSRNOG00000023847"; gene_version "9"; transcript_id "ENSRNOT00000116198"; transcript_version "2"; exon_number "4"; gene_name "Nlrp14"; gene_source "ensembl"; gene_biotype "protein_coding"; transcript_name "Nlrp14-202"; transcript_source "ensembl"; transcript_biotype "protein_coding"; exon_id "ENSRNOE00000616412"; exon_version "1";
1	ensembl	CDS	170492309	170492479	0	+	1	gene_id "ENSRNOG00000023847"; gene_version "9"; transcript_id "ENSRNOT00000116198"; transcript_version "2"; exon_number "4"; gene_name "Nlrp14"; gene_source "ensembl"; gene_biotype "protein_coding"; transcript_name "Nlrp14-202"; transcript_source "ensembl"; transcript_biotype "protein_coding"; protein_id "ENSRNOP00000078123"; protein_version "1";
1	ensembl	exon	170492309	170492479	0	+	.	gene_id "ENSRNOG00000023847"; gene_version "9"; transcript_id "ENSRNOT00000169930"; transcript_version "1"; exon_number "7"; gene_name "Nlrp14"; gene_source "ensembl"; gene_biotype "protein_coding"; transcript_name "Nlrp14-203"; transcript_source "ensembl"; transcript_biotype "protein_coding"; exon_id "ENSRNOE00000616412"; exon_version "1";
1	ensembl	CDS	170492309	170492479	0	+	1	gene_id "ENSRNOG00000023847"; gene_version "9"; transcript_id "ENSRNOT00000169930"; transcript_version "1"; exon_number "7"; gene_name "Nlrp14"; gene_source "ensembl"; gene_biotype "protein_coding"; transcript_name "Nlrp14-203"; transcript_source "ensembl"; transcript_biotype "protein_coding"; protein_id "ENSRNOP00000109730"; protein_version "1";
1	ensembl	exon	170492309	170492479	0	+	.	gene_id "ENSRNOG00000023847"; gene_version "9"; transcript_id "ENSRNOT00000051854"; transcript_version "8"; exon_number "8"; gene_name "Nlrp14"; gene_source "ensembl"; gene_biotype "protein_coding"; transcript_name "Nlrp14-201"; transcript_source "ensembl"; transcript_biotype "protein_coding"; exon_id "ENSRNOE00000616412"; exon_version "1"; tag "Ensembl_canonical";
1	ensembl	CDS	170492309	170492479	0	+	1	gene_id "ENSRNOG00000023847"; gene_version "9"; transcript_id "ENSRNOT00000051854"; transcript_version "8"; exon_number "8"; gene_name "Nlrp14"; gene_source "ensembl"; gene_biotype "protein_coding"; transcript_name "Nlrp14-201"; transcript_source "ensembl"; transcript_biotype "protein_coding"; protein_id "ENSRNOP00000040262"; protein_version "6"; tag "Ensembl_canonical";
1	ENSEMBL114_rn	exon	170492309	170492479	24.5582216006401	+	.	gene_id "ENSRNOG00000023847"; transcript_id "ENSRNOG00000023847_tx_2"; exon_id "1_170492309_170492479_+"; exonnum "4"; txlen "1475";
1	ensembl	exon	170495558	170495728	0	+	.	gene_id "ENSRNOG00000023847"; gene_version "9"; transcript_id "ENSRNOT00000116198"; transcript_version "2"; exon_number "5"; gene_name "Nlrp14"; gene_source "ensembl"; gene_biotype "protein_coding"; transcript_name "Nlrp14-202"; transcript_source "ensembl"; transcript_biotype "protein_coding"; exon_id "ENSRNOE00000480260"; exon_version "2";
1	ensembl	CDS	170495558	170495728	0	+	1	gene_id "ENSRNOG00000023847"; gene_version "9"; transcript_id "ENSRNOT00000116198"; transcript_version "2"; exon_number "5"; gene_name "Nlrp14"; gene_source "ensembl"; gene_biotype "protein_coding"; transcript_name "Nlrp14-202"; transcript_source "ensembl"; transcript_biotype "protein_coding"; protein_id "ENSRNOP00000078123"; protein_version "1";
1	ensembl	exon	170495558	170495728	0	+	.	gene_id "ENSRNOG00000023847"; gene_version "9"; transcript_id "ENSRNOT00000169930"; transcript_version "1"; exon_number "8"; gene_name "Nlrp14"; gene_source "ensembl"; gene_biotype "protein_coding"; transcript_name "Nlrp14-203"; transcript_source "ensembl"; transcript_biotype "protein_coding"; exon_id "ENSRNOE00000480260"; exon_version "2";
1	ensembl	CDS	170495558	170495728	0	+	1	gene_id "ENSRNOG00000023847"; gene_version "9"; transcript_id "ENSRNOT00000169930"; transcript_version "1"; exon_number "8"; gene_name "Nlrp14"; gene_source "ensembl"; gene_biotype "protein_coding"; transcript_name "Nlrp14-203"; transcript_source "ensembl"; transcript_biotype "protein_coding"; protein_id "ENSRNOP00000109730"; protein_version "1";
1	ensembl	exon	170495558	170495728	0	+	.	gene_id "ENSRNOG00000023847"; gene_version "9"; transcript_id "ENSRNOT00000051854"; transcript_version "8"; exon_number "9"; gene_name "Nlrp14"; gene_source "ensembl"; gene_biotype "protein_coding"; transcript_name "Nlrp14-201"; transcript_source "ensembl"; transcript_biotype "protein_coding"; exon_id "ENSRNOE00000480260"; exon_version "2"; tag "Ensembl_canonical";
1	ensembl	CDS	170495558	170495728	0	+	1	gene_id "ENSRNOG00000023847"; gene_version "9"; transcript_id "ENSRNOT00000051854"; transcript_version "8"; exon_number "9"; gene_name "Nlrp14"; gene_source "ensembl"; gene_biotype "protein_coding"; transcript_name "Nlrp14-201"; transcript_source "ensembl"; transcript_biotype "protein_coding"; protein_id "ENSRNOP00000040262"; protein_version "6"; tag "Ensembl_canonical";
1	ENSEMBL114_rn	exon	170495558	170495728	24.5582216006401	+	.	gene_id "ENSRNOG00000023847"; transcript_id "ENSRNOG00000023847_tx_2"; exon_id "1_170495558_170495728_+"; exonnum "5"; txlen "1475";
1	sraer114_mid	exon	170499531	170499580	24.5582216006401	+	.	gene_id "ENSRNOG00000023847"; transcript_id "ENSRNOG00000023847_tx_2"; exon_id "1_170499531_170499580_+"; exonnum "6"; txlen "1475";
1	ensembl	exon	170499997	170500167	0	+	.	gene_id "ENSRNOG00000023847"; gene_version "9"; transcript_id "ENSRNOT00000116198"; transcript_version "2"; exon_number "6"; gene_name "Nlrp14"; gene_source "ensembl"; gene_biotype "protein_coding"; transcript_name "Nlrp14-202"; transcript_source "ensembl"; transcript_biotype "protein_coding"; exon_id "ENSRNOE00000435294"; exon_version "2";
1	ensembl	CDS	170499997	170500167	0	+	1	gene_id "ENSRNOG00000023847"; gene_version "9"; transcript_id "ENSRNOT00000116198"; transcript_version "2"; exon_number "6"; gene_name "Nlrp14"; gene_source "ensembl"; gene_biotype "protein_coding"; transcript_name "Nlrp14-202"; transcript_source "ensembl"; transcript_biotype "protein_coding"; protein_id "ENSRNOP00000078123"; protein_version "1";
1	ensembl	exon	170499997	170500167	0	+	.	gene_id "ENSRNOG00000023847"; gene_version "9"; transcript_id "ENSRNOT00000169930"; transcript_version "1"; exon_number "9"; gene_name "Nlrp14"; gene_source "ensembl"; gene_biotype "protein_coding"; transcript_name "Nlrp14-203"; transcript_source "ensembl"; transcript_biotype "protein_coding"; exon_id "ENSRNOE00000435294"; exon_version "2";
1	ensembl	CDS	170499997	170500167	0	+	1	gene_id "ENSRNOG00000023847"; gene_version "9"; transcript_id "ENSRNOT00000169930"; transcript_version "1"; exon_number "9"; gene_name "Nlrp14"; gene_source "ensembl"; gene_biotype "protein_coding"; transcript_name "Nlrp14-203"; transcript_source "ensembl"; transcript_biotype "protein_coding"; protein_id "ENSRNOP00000109730"; protein_version "1";
1	ensembl	exon	170499997	170500167	0	+	.	gene_id "ENSRNOG00000023847"; gene_version "9"; transcript_id "ENSRNOT00000051854"; transcript_version "8"; exon_number "10"; gene_name "Nlrp14"; gene_source "ensembl"; gene_biotype "protein_coding"; transcript_name "Nlrp14-201"; transcript_source "ensembl"; transcript_biotype "protein_coding"; exon_id "ENSRNOE00000435294"; exon_version "2"; tag "Ensembl_canonical";
1	ensembl	CDS	170499997	170500167	0	+	1	gene_id "ENSRNOG00000023847"; gene_version "9"; transcript_id "ENSRNOT00000051854"; transcript_version "8"; exon_number "10"; gene_name "Nlrp14"; gene_source "ensembl"; gene_biotype "protein_coding"; transcript_name "Nlrp14-201"; transcript_source "ensembl"; transcript_biotype "protein_coding"; protein_id "ENSRNOP00000040262"; protein_version "6"; tag "Ensembl_canonical";
1	ENSEMBL114_rn	exon	170499997	170500167	24.5582216006401	+	.	gene_id "ENSRNOG00000023847"; transcript_id "ENSRNOG00000023847_tx_2"; exon_id "1_170499997_170500167_+"; exonnum "7"; txlen "1475";
1	ensembl	CDS	170500642	170500771	0	+	1	gene_id "ENSRNOG00000023847"; gene_version "9"; transcript_id "ENSRNOT00000116198"; transcript_version "2"; exon_number "7"; gene_name "Nlrp14"; gene_source "ensembl"; gene_biotype "protein_coding"; transcript_name "Nlrp14-202"; transcript_source "ensembl"; transcript_biotype "protein_coding"; protein_id "ENSRNOP00000078123"; protein_version "1";
1	ensembl	CDS	170500642	170500771	0	+	1	gene_id "ENSRNOG00000023847"; gene_version "9"; transcript_id "ENSRNOT00000169930"; transcript_version "1"; exon_number "10"; gene_name "Nlrp14"; gene_source "ensembl"; gene_biotype "protein_coding"; transcript_name "Nlrp14-203"; transcript_source "ensembl"; transcript_biotype "protein_coding"; protein_id "ENSRNOP00000109730"; protein_version "1";
1	ensembl	CDS	170500642	170500771	0	+	1	gene_id "ENSRNOG00000023847"; gene_version "9"; transcript_id "ENSRNOT00000051854"; transcript_version "8"; exon_number "11"; gene_name "Nlrp14"; gene_source "ensembl"; gene_biotype "protein_coding"; transcript_name "Nlrp14-201"; transcript_source "ensembl"; transcript_biotype "protein_coding"; protein_id "ENSRNOP00000040262"; protein_version "6"; tag "Ensembl_canonical";
1	ensembl	exon	170500642	170500949	0	+	.	gene_id "ENSRNOG00000023847"; gene_version "9"; transcript_id "ENSRNOT00000116198"; transcript_version "2"; exon_number "7"; gene_name "Nlrp14"; gene_source "ensembl"; gene_biotype "protein_coding"; transcript_name "Nlrp14-202"; transcript_source "ensembl"; transcript_biotype "protein_coding"; exon_id "ENSRNOE00000482030"; exon_version "4";
1	ensembl	exon	170500642	170500949	0	+	.	gene_id "ENSRNOG00000023847"; gene_version "9"; transcript_id "ENSRNOT00000169930"; transcript_version "1"; exon_number "10"; gene_name "Nlrp14"; gene_source "ensembl"; gene_biotype "protein_coding"; transcript_name "Nlrp14-203"; transcript_source "ensembl"; transcript_biotype "protein_coding"; exon_id "ENSRNOE00000482030"; exon_version "4";
1	ensembl	exon	170500642	170500949	0	+	.	gene_id "ENSRNOG00000023847"; gene_version "9"; transcript_id "ENSRNOT00000051854"; transcript_version "8"; exon_number "11"; gene_name "Nlrp14"; gene_source "ensembl"; gene_biotype "protein_coding"; transcript_name "Nlrp14-201"; transcript_source "ensembl"; transcript_biotype "protein_coding"; exon_id "ENSRNOE00000482030"; exon_version "4"; tag "Ensembl_canonical";
1	ENSEMBL114_rn	exon	170500642	170500949	24.5582216006401	+	.	gene_id "ENSRNOG00000023847"; transcript_id "ENSRNOG00000023847_tx_2"; exon_id "1_170500642_170500949_+"; exonnum "8"; txlen "1475";
1	ensembl	stop_codon	170500772	170500774	0	+	0	gene_id "ENSRNOG00000023847"; gene_version "9"; transcript_id "ENSRNOT00000116198"; transcript_version "2"; exon_number "7"; gene_name "Nlrp14"; gene_source "ensembl"; gene_biotype "protein_coding"; transcript_name "Nlrp14-202"; transcript_source "ensembl"; transcript_biotype "protein_coding";
1	ensembl	stop_codon	170500772	170500774	0	+	0	gene_id "ENSRNOG00000023847"; gene_version "9"; transcript_id "ENSRNOT00000169930"; transcript_version "1"; exon_number "10"; gene_name "Nlrp14"; gene_source "ensembl"; gene_biotype "protein_coding"; transcript_name "Nlrp14-203"; transcript_source "ensembl"; transcript_biotype "protein_coding";
1	ensembl	stop_codon	170500772	170500774	0	+	0	gene_id "ENSRNOG00000023847"; gene_version "9"; transcript_id "ENSRNOT00000051854"; transcript_version "8"; exon_number "11"; gene_name "Nlrp14"; gene_source "ensembl"; gene_biotype "protein_coding"; transcript_name "Nlrp14-201"; transcript_source "ensembl"; transcript_biotype "protein_coding"; tag "Ensembl_canonical";
1	ensembl	three_prime_utr	170500775	170500949	0	+	.	gene_id "ENSRNOG00000023847"; gene_version "9"; transcript_id "ENSRNOT00000116198"; transcript_version "2"; gene_name "Nlrp14"; gene_source "ensembl"; gene_biotype "protein_coding"; transcript_name "Nlrp14-202"; transcript_source "ensembl"; transcript_biotype "protein_coding";
1	ensembl	three_prime_utr	170500775	170500949	0	+	.	gene_id "ENSRNOG00000023847"; gene_version "9"; transcript_id "ENSRNOT00000169930"; transcript_version "1"; gene_name "Nlrp14"; gene_source "ensembl"; gene_biotype "protein_coding"; transcript_name "Nlrp14-203"; transcript_source "ensembl"; transcript_biotype "protein_coding";
1	ensembl	three_prime_utr	170500775	170500949	0	+	.	gene_id "ENSRNOG00000023847"; gene_version "9"; transcript_id "ENSRNOT00000051854"; transcript_version "8"; gene_name "Nlrp14"; gene_source "ensembl"; gene_biotype "protein_coding"; transcript_name "Nlrp14-201"; transcript_source "ensembl"; transcript_biotype "protein_coding"; tag "Ensembl_canonical";
1	ensembl	exon	170525667	170525845	0	+	.	gene_id "ENSRNOG00000090098"; gene_version "1"; transcript_id "ENSRNOT00000138101"; transcript_version "1"; exon_number "1"; gene_name "Rbmxl2"; gene_source "ensembl"; gene_biotype "protein_coding"; transcript_name "Rbmxl2-203"; transcript_source "ensembl"; transcript_biotype "protein_coding"; exon_id "ENSRNOE00000758819"; exon_version "1";
1	ensembl	five_prime_utr	170525667	170525845	0	+	.	gene_id "ENSRNOG00000090098"; gene_version "1"; transcript_id "ENSRNOT00000138101"; transcript_version "1"; gene_name "Rbmxl2"; gene_source "ensembl"; gene_biotype "protein_coding"; transcript_name "Rbmxl2-203"; transcript_source "ensembl"; transcript_biotype "protein_coding";
1	ensembl	gene	170525667	170660896	0	+	.	gene_id "ENSRNOG00000090098"; gene_version "1"; gene_name "Rbmxl2"; gene_source "ensembl"; gene_biotype "protein_coding";
1	ensembl	transcript	170525667	170660896	0	+	.	gene_id "ENSRNOG00000090098"; gene_version "1"; transcript_id "ENSRNOT00000138101"; transcript_version "1"; gene_name "Rbmxl2"; gene_source "ensembl"; gene_biotype "protein_coding"; transcript_name "Rbmxl2-203"; transcript_source "ensembl"; transcript_biotype "protein_coding";
1	ensembl	exon	170526888	170527160	0	+	.	gene_id "ENSRNOG00000090098"; gene_version "1"; transcript_id "ENSRNOT00000141837"; transcript_version "1"; exon_number "1"; gene_name "Rbmxl2"; gene_source "ensembl"; gene_biotype "protein_coding"; transcript_name "Rbmxl2-206"; transcript_source "ensembl"; transcript_biotype "protein_coding"; exon_id "ENSRNOE00000680093"; exon_version "1";
1	ensembl	five_prime_utr	170526888	170527160	0	+	.	gene_id "ENSRNOG00000090098"; gene_version "1"; transcript_id "ENSRNOT00000141837"; transcript_version "1"; gene_name "Rbmxl2"; gene_source "ensembl"; gene_biotype "protein_coding"; transcript_name "Rbmxl2-206"; transcript_source "ensembl"; transcript_biotype "protein_coding";
1	ensembl	transcript	170526888	170660896	0	+	.	gene_id "ENSRNOG00000090098"; gene_version "1"; transcript_id "ENSRNOT00000141837"; transcript_version "1"; gene_name "Rbmxl2"; gene_source "ensembl"; gene_biotype "protein_coding"; transcript_name "Rbmxl2-206"; transcript_source "ensembl"; transcript_biotype "protein_coding";
1	ensembl	five_prime_utr	170527734	170528634	0	+	.	gene_id "ENSRNOG00000090098"; gene_version "1"; transcript_id "ENSRNOT00000138260"; transcript_version "1"; gene_name "Rbmxl2"; gene_source "ensembl"; gene_biotype "protein_coding"; transcript_name "Rbmxl2-204"; transcript_source "ensembl"; transcript_biotype "protein_coding";
1	ensembl	exon	170527734	170532447	0	+	.	gene_id "ENSRNOG00000090098"; gene_version "1"; transcript_id "ENSRNOT00000138260"; transcript_version "1"; exon_number "1"; gene_name "Rbmxl2"; gene_source "ensembl"; gene_biotype "protein_coding"; transcript_name "Rbmxl2-204"; transcript_source "ensembl"; transcript_biotype "protein_coding"; exon_id "ENSRNOE00000811318"; exon_version "1";
1	ensembl	transcript	170527734	170614592	0	+	.	gene_id "ENSRNOG00000090098"; gene_version "1"; transcript_id "ENSRNOT00000138260"; transcript_version "1"; gene_name "Rbmxl2"; gene_source "ensembl"; gene_biotype "protein_coding"; transcript_name "Rbmxl2-204"; transcript_source "ensembl"; transcript_biotype "protein_coding";
1	ensembl	five_prime_utr	170527944	170528634	0	+	.	gene_id "ENSRNOG00000090098"; gene_version "1"; transcript_id "ENSRNOT00000135248"; transcript_version "1"; gene_name "Rbmxl2"; gene_source "ensembl"; gene_biotype "protein_coding"; transcript_name "Rbmxl2-202"; transcript_source "ensembl"; transcript_biotype "protein_coding"; tag "Ensembl_canonical";
1	ensembl	exon	170527944	170532447	0	+	.	gene_id "ENSRNOG00000090098"; gene_version "1"; transcript_id "ENSRNOT00000135248"; transcript_version "1"; exon_number "1"; gene_name "Rbmxl2"; gene_source "ensembl"; gene_biotype "protein_coding"; transcript_name "Rbmxl2-202"; transcript_source "ensembl"; transcript_biotype "protein_coding"; exon_id "ENSRNOE00000813654"; exon_version "1"; tag "Ensembl_canonical";
1	ensembl	transcript	170527944	170621710	0	+	.	gene_id "ENSRNOG00000090098"; gene_version "1"; transcript_id "ENSRNOT00000135248"; transcript_version "1"; gene_name "Rbmxl2"; gene_source "ensembl"; gene_biotype "protein_coding"; transcript_name "Rbmxl2-202"; transcript_source "ensembl"; transcript_biotype "protein_coding"; tag "Ensembl_canonical";
1	ensembl	five_prime_utr	170527954	170528634	0	+	.	gene_id "ENSRNOG00000090098"; gene_version "1"; transcript_id "ENSRNOT00000159722"; transcript_version "1"; gene_name "Rbmxl2"; gene_source "ensembl"; gene_biotype "protein_coding"; transcript_name "Rbmxl2-210"; transcript_source "ensembl"; transcript_biotype "protein_coding";
1	ensembl	exon	170527954	170532447	0	+	.	gene_id "ENSRNOG00000090098"; gene_version "1"; transcript_id "ENSRNOT00000159722"; transcript_version "1"; exon_number "1"; gene_name "Rbmxl2"; gene_source "ensembl"; gene_biotype "protein_coding"; transcript_name "Rbmxl2-210"; transcript_source "ensembl"; transcript_biotype "protein_coding"; exon_id "ENSRNOE00000784077"; exon_version "1";
1	ensembl	transcript	170527954	170660896	0	+	.	gene_id "ENSRNOG00000090098"; gene_version "1"; transcript_id "ENSRNOT00000159722"; transcript_version "1"; gene_name "Rbmxl2"; gene_source "ensembl"; gene_biotype "protein_coding"; transcript_name "Rbmxl2-210"; transcript_source "ensembl"; transcript_biotype "protein_coding";
1	ensembl	five_prime_utr	170528243	170528634	0	+	.	gene_id "ENSRNOG00000090098"; gene_version "1"; transcript_id "ENSRNOT00000149153"; transcript_version "1"; gene_name "Rbmxl2"; gene_source "ensembl"; gene_biotype "protein_coding"; transcript_name "Rbmxl2-208"; transcript_source "ensembl"; transcript_biotype "protein_coding";
1	ensembl	exon	170528243	170532447	0	+	.	gene_id "ENSRNOG00000090098"; gene_version "1"; transcript_id "ENSRNOT00000149153"; transcript_version "1"; exon_number "1"; gene_name "Rbmxl2"; gene_source "ensembl"; gene_biotype "protein_coding"; transcript_name "Rbmxl2-208"; transcript_source "ensembl"; transcript_biotype "protein_coding"; exon_id "ENSRNOE00000692574"; exon_version "1";
1	ensembl	transcript	170528243	170660896	0	+	.	gene_id "ENSRNOG00000090098"; gene_version "1"; transcript_id "ENSRNOT00000149153"; transcript_version "1"; gene_name "Rbmxl2"; gene_source "ensembl"; gene_biotype "protein_coding"; transcript_name "Rbmxl2-208"; transcript_source "ensembl"; transcript_biotype "protein_coding";
1	ensembl	five_prime_utr	170528260	170528634	0	+	.	gene_id "ENSRNOG00000090098"; gene_version "1"; transcript_id "ENSRNOT00000159371"; transcript_version "1"; gene_name "Rbmxl2"; gene_source "ensembl"; gene_biotype "protein_coding"; transcript_name "Rbmxl2-209"; transcript_source "ensembl"; transcript_biotype "protein_coding";
1	ensembl	exon	170528260	170532447	0	+	.	gene_id "ENSRNOG00000090098"; gene_version "1"; transcript_id "ENSRNOT00000159371"; transcript_version "1"; exon_number "1"; gene_name "Rbmxl2"; gene_source "ensembl"; gene_biotype "protein_coding"; transcript_name "Rbmxl2-209"; transcript_source "ensembl"; transcript_biotype "protein_coding"; exon_id "ENSRNOE00000815817"; exon_version "1";
1	ensembl	transcript	170528260	170660896	0	+	.	gene_id "ENSRNOG00000090098"; gene_version "1"; transcript_id "ENSRNOT00000159371"; transcript_version "1"; gene_name "Rbmxl2"; gene_source "ensembl"; gene_biotype "protein_coding"; transcript_name "Rbmxl2-209"; transcript_source "ensembl"; transcript_biotype "protein_coding";
1	ensembl	five_prime_utr	170528305	170528634	0	+	.	gene_id "ENSRNOG00000090098"; gene_version "1"; transcript_id "ENSRNOT00000139982"; transcript_version "1"; gene_name "Rbmxl2"; gene_source "ensembl"; gene_biotype "protein_coding"; transcript_name "Rbmxl2-205"; transcript_source "ensembl"; transcript_biotype "protein_coding";
1	ensembl	five_prime_utr	170528305	170528634	0	+	.	gene_id "ENSRNOG00000090098"; gene_version "1"; transcript_id "ENSRNOT00000142221"; transcript_version "1"; gene_name "Rbmxl2"; gene_source "ensembl"; gene_biotype "protein_coding"; transcript_name "Rbmxl2-207"; transcript_source "ensembl"; transcript_biotype "protein_coding";
1	ensembl	exon	170528305	170532447	0	+	.	gene_id "ENSRNOG00000090098"; gene_version "1"; transcript_id "ENSRNOT00000139982"; transcript_version "1"; exon_number "1"; gene_name "Rbmxl2"; gene_source "ensembl"; gene_biotype "protein_coding"; transcript_name "Rbmxl2-205"; transcript_source "ensembl"; transcript_biotype "protein_coding"; exon_id "ENSRNOE00000672099"; exon_version "1";
1	ensembl	exon	170528305	170532447	0	+	.	gene_id "ENSRNOG00000090098"; gene_version "1"; transcript_id "ENSRNOT00000142221"; transcript_version "1"; exon_number "1"; gene_name "Rbmxl2"; gene_source "ensembl"; gene_biotype "protein_coding"; transcript_name "Rbmxl2-207"; transcript_source "ensembl"; transcript_biotype "protein_coding"; exon_id "ENSRNOE00000672099"; exon_version "1";
1	ensembl	transcript	170528305	170621710	0	+	.	gene_id "ENSRNOG00000090098"; gene_version "1"; transcript_id "ENSRNOT00000139982"; transcript_version "1"; gene_name "Rbmxl2"; gene_source "ensembl"; gene_biotype "protein_coding"; transcript_name "Rbmxl2-205"; transcript_source "ensembl"; transcript_biotype "protein_coding";
1	ensembl	transcript	170528305	170660896	0	+	.	gene_id "ENSRNOG00000090098"; gene_version "1"; transcript_id "ENSRNOT00000142221"; transcript_version "1"; gene_name "Rbmxl2"; gene_source "ensembl"; gene_biotype "protein_coding"; transcript_name "Rbmxl2-207"; transcript_source "ensembl"; transcript_biotype "protein_coding";
1	ensembl	five_prime_utr	170528326	170528634	0	+	.	gene_id "ENSRNOG00000090098"; gene_version "1"; transcript_id "ENSRNOT00000127845"; transcript_version "1"; gene_name "Rbmxl2"; gene_source "ensembl"; gene_biotype "protein_coding"; transcript_name "Rbmxl2-201"; transcript_source "ensembl"; transcript_biotype "protein_coding";
1	ensembl	five_prime_utr	170528326	170528634	0	+	.	gene_id "ENSRNOG00000090098"; gene_version "1"; transcript_id "ENSRNOT00000141837"; transcript_version "1"; gene_name "Rbmxl2"; gene_source "ensembl"; gene_biotype "protein_coding"; transcript_name "Rbmxl2-206"; transcript_source "ensembl"; transcript_biotype "protein_coding";
1	ensembl	five_prime_utr	170528326	170528634	0	+	.	gene_id "ENSRNOG00000090098"; gene_version "1"; transcript_id "ENSRNOT00000138101"; transcript_version "1"; gene_name "Rbmxl2"; gene_source "ensembl"; gene_biotype "protein_coding"; transcript_name "Rbmxl2-203"; transcript_source "ensembl"; transcript_biotype "protein_coding";
1	ensembl	exon	170528326	170532447	0	+	.	gene_id "ENSRNOG00000090098"; gene_version "1"; transcript_id "ENSRNOT00000127845"; transcript_version "1"; exon_number "1"; gene_name "Rbmxl2"; gene_source "ensembl"; gene_biotype "protein_coding"; transcript_name "Rbmxl2-201"; transcript_source "ensembl"; transcript_biotype "protein_coding"; exon_id "ENSRNOE00000672040"; exon_version "1";
1	ensembl	exon	170528326	170532447	0	+	.	gene_id "ENSRNOG00000090098"; gene_version "1"; transcript_id "ENSRNOT00000141837"; transcript_version "1"; exon_number "2"; gene_name "Rbmxl2"; gene_source "ensembl"; gene_biotype "protein_coding"; transcript_name "Rbmxl2-206"; transcript_source "ensembl"; transcript_biotype "protein_coding"; exon_id "ENSRNOE00000672040"; exon_version "1";
1	ensembl	exon	170528326	170532447	0	+	.	gene_id "ENSRNOG00000090098"; gene_version "1"; transcript_id "ENSRNOT00000138101"; transcript_version "1"; exon_number "2"; gene_name "Rbmxl2"; gene_source "ensembl"; gene_biotype "protein_coding"; transcript_name "Rbmxl2-203"; transcript_source "ensembl"; transcript_biotype "protein_coding"; exon_id "ENSRNOE00000672040"; exon_version "1";
1	ensembl	transcript	170528326	170660896	0	+	.	gene_id "ENSRNOG00000090098"; gene_version "1"; transcript_id "ENSRNOT00000127845"; transcript_version "1"; gene_name "Rbmxl2"; gene_source "ensembl"; gene_biotype "protein_coding"; transcript_name "Rbmxl2-201"; transcript_source "ensembl"; transcript_biotype "protein_coding";
1	ensembl	start_codon	170528635	170528637	0	+	0	gene_id "ENSRNOG00000090098"; gene_version "1"; transcript_id "ENSRNOT00000138260"; transcript_version "1"; exon_number "1"; gene_name "Rbmxl2"; gene_source "ensembl"; gene_biotype "protein_coding"; transcript_name "Rbmxl2-204"; transcript_source "ensembl"; transcript_biotype "protein_coding";
1	ensembl	start_codon	170528635	170528637	0	+	0	gene_id "ENSRNOG00000090098"; gene_version "1"; transcript_id "ENSRNOT00000139982"; transcript_version "1"; exon_number "1"; gene_name "Rbmxl2"; gene_source "ensembl"; gene_biotype "protein_coding"; transcript_name "Rbmxl2-205"; transcript_source "ensembl"; transcript_biotype "protein_coding";
1	ensembl	start_codon	170528635	170528637	0	+	0	gene_id "ENSRNOG00000090098"; gene_version "1"; transcript_id "ENSRNOT00000135248"; transcript_version "1"; exon_number "1"; gene_name "Rbmxl2"; gene_source "ensembl"; gene_biotype "protein_coding"; transcript_name "Rbmxl2-202"; transcript_source "ensembl"; transcript_biotype "protein_coding"; tag "Ensembl_canonical";
1	ensembl	start_codon	170528635	170528637	0	+	0	gene_id "ENSRNOG00000090098"; gene_version "1"; transcript_id "ENSRNOT00000127845"; transcript_version "1"; exon_number "1"; gene_name "Rbmxl2"; gene_source "ensembl"; gene_biotype "protein_coding"; transcript_name "Rbmxl2-201"; transcript_source "ensembl"; transcript_biotype "protein_coding";
1	ensembl	start_codon	170528635	170528637	0	+	0	gene_id "ENSRNOG00000090098"; gene_version "1"; transcript_id "ENSRNOT00000142221"; transcript_version "1"; exon_number "1"; gene_name "Rbmxl2"; gene_source "ensembl"; gene_biotype "protein_coding"; transcript_name "Rbmxl2-207"; transcript_source "ensembl"; transcript_biotype "protein_coding";
1	ensembl	start_codon	170528635	170528637	0	+	0	gene_id "ENSRNOG00000090098"; gene_version "1"; transcript_id "ENSRNOT00000159371"; transcript_version "1"; exon_number "1"; gene_name "Rbmxl2"; gene_source "ensembl"; gene_biotype "protein_coding"; transcript_name "Rbmxl2-209"; transcript_source "ensembl"; transcript_biotype "protein_coding";
1	ensembl	start_codon	170528635	170528637	0	+	0	gene_id "ENSRNOG00000090098"; gene_version "1"; transcript_id "ENSRNOT00000149153"; transcript_version "1"; exon_number "1"; gene_name "Rbmxl2"; gene_source "ensembl"; gene_biotype "protein_coding"; transcript_name "Rbmxl2-208"; transcript_source "ensembl"; transcript_biotype "protein_coding";
1	ensembl	start_codon	170528635	170528637	0	+	0	gene_id "ENSRNOG00000090098"; gene_version "1"; transcript_id "ENSRNOT00000159722"; transcript_version "1"; exon_number "1"; gene_name "Rbmxl2"; gene_source "ensembl"; gene_biotype "protein_coding"; transcript_name "Rbmxl2-210"; transcript_source "ensembl"; transcript_biotype "protein_coding";
1	ensembl	start_codon	170528635	170528637	0	+	0	gene_id "ENSRNOG00000090098"; gene_version "1"; transcript_id "ENSRNOT00000141837"; transcript_version "1"; exon_number "2"; gene_name "Rbmxl2"; gene_source "ensembl"; gene_biotype "protein_coding"; transcript_name "Rbmxl2-206"; transcript_source "ensembl"; transcript_biotype "protein_coding";
1	ensembl	start_codon	170528635	170528637	0	+	0	gene_id "ENSRNOG00000090098"; gene_version "1"; transcript_id "ENSRNOT00000138101"; transcript_version "1"; exon_number "2"; gene_name "Rbmxl2"; gene_source "ensembl"; gene_biotype "protein_coding"; transcript_name "Rbmxl2-203"; transcript_source "ensembl"; transcript_biotype "protein_coding";
1	ensembl	CDS	170528635	170529792	0	+	0	gene_id "ENSRNOG00000090098"; gene_version "1"; transcript_id "ENSRNOT00000138260"; transcript_version "1"; exon_number "1"; gene_name "Rbmxl2"; gene_source "ensembl"; gene_biotype "protein_coding"; transcript_name "Rbmxl2-204"; transcript_source "ensembl"; transcript_biotype "protein_coding"; protein_id "ENSRNOP00000107097"; protein_version "1";
1	ensembl	CDS	170528635	170529792	0	+	0	gene_id "ENSRNOG00000090098"; gene_version "1"; transcript_id "ENSRNOT00000139982"; transcript_version "1"; exon_number "1"; gene_name "Rbmxl2"; gene_source "ensembl"; gene_biotype "protein_coding"; transcript_name "Rbmxl2-205"; transcript_source "ensembl"; transcript_biotype "protein_coding"; protein_id "ENSRNOP00000100769"; protein_version "1";
1	ensembl	CDS	170528635	170529792	0	+	0	gene_id "ENSRNOG00000090098"; gene_version "1"; transcript_id "ENSRNOT00000135248"; transcript_version "1"; exon_number "1"; gene_name "Rbmxl2"; gene_source "ensembl"; gene_biotype "protein_coding"; transcript_name "Rbmxl2-202"; transcript_source "ensembl"; transcript_biotype "protein_coding"; protein_id "ENSRNOP00000104001"; protein_version "1"; tag "Ensembl_canonical";
1	ensembl	CDS	170528635	170529792	0	+	0	gene_id "ENSRNOG00000090098"; gene_version "1"; transcript_id "ENSRNOT00000127845"; transcript_version "1"; exon_number "1"; gene_name "Rbmxl2"; gene_source "ensembl"; gene_biotype "protein_coding"; transcript_name "Rbmxl2-201"; transcript_source "ensembl"; transcript_biotype "protein_coding"; protein_id "ENSRNOP00000104620"; protein_version "1";
1	ensembl	CDS	170528635	170529792	0	+	0	gene_id "ENSRNOG00000090098"; gene_version "1"; transcript_id "ENSRNOT00000142221"; transcript_version "1"; exon_number "1"; gene_name "Rbmxl2"; gene_source "ensembl"; gene_biotype "protein_coding"; transcript_name "Rbmxl2-207"; transcript_source "ensembl"; transcript_biotype "protein_coding"; protein_id "ENSRNOP00000105550"; protein_version "1";
1	ensembl	CDS	170528635	170529792	0	+	0	gene_id "ENSRNOG00000090098"; gene_version "1"; transcript_id "ENSRNOT00000159371"; transcript_version "1"; exon_number "1"; gene_name "Rbmxl2"; gene_source "ensembl"; gene_biotype "protein_coding"; transcript_name "Rbmxl2-209"; transcript_source "ensembl"; transcript_biotype "protein_coding"; protein_id "ENSRNOP00000110297"; protein_version "1";
1	ensembl	CDS	170528635	170529792	0	+	0	gene_id "ENSRNOG00000090098"; gene_version "1"; transcript_id "ENSRNOT00000149153"; transcript_version "1"; exon_number "1"; gene_name "Rbmxl2"; gene_source "ensembl"; gene_biotype "protein_coding"; transcript_name "Rbmxl2-208"; transcript_source "ensembl"; transcript_biotype "protein_coding"; protein_id "ENSRNOP00000098966"; protein_version "1";
1	ensembl	CDS	170528635	170529792	0	+	0	gene_id "ENSRNOG00000090098"; gene_version "1"; transcript_id "ENSRNOT00000159722"; transcript_version "1"; exon_number "1"; gene_name "Rbmxl2"; gene_source "ensembl"; gene_biotype "protein_coding"; transcript_name "Rbmxl2-210"; transcript_source "ensembl"; transcript_biotype "protein_coding"; protein_id "ENSRNOP00000109463"; protein_version "1";
1	ensembl	CDS	170528635	170529792	0	+	0	gene_id "ENSRNOG00000090098"; gene_version "1"; transcript_id "ENSRNOT00000141837"; transcript_version "1"; exon_number "2"; gene_name "Rbmxl2"; gene_source "ensembl"; gene_biotype "protein_coding"; transcript_name "Rbmxl2-206"; transcript_source "ensembl"; transcript_biotype "protein_coding"; protein_id "ENSRNOP00000108436"; protein_version "1";
1	ensembl	CDS	170528635	170529792	0	+	0	gene_id "ENSRNOG00000090098"; gene_version "1"; transcript_id "ENSRNOT00000138101"; transcript_version "1"; exon_number "2"; gene_name "Rbmxl2"; gene_source "ensembl"; gene_biotype "protein_coding"; transcript_name "Rbmxl2-203"; transcript_source "ensembl"; transcript_biotype "protein_coding"; protein_id "ENSRNOP00000102986"; protein_version "1";
1	ensembl	stop_codon	170529793	170529795	0	+	0	gene_id "ENSRNOG00000090098"; gene_version "1"; transcript_id "ENSRNOT00000138260"; transcript_version "1"; exon_number "1"; gene_name "Rbmxl2"; gene_source "ensembl"; gene_biotype "protein_coding"; transcript_name "Rbmxl2-204"; transcript_source "ensembl"; transcript_biotype "protein_coding";
1	ensembl	stop_codon	170529793	170529795	0	+	0	gene_id "ENSRNOG00000090098"; gene_version "1"; transcript_id "ENSRNOT00000139982"; transcript_version "1"; exon_number "1"; gene_name "Rbmxl2"; gene_source "ensembl"; gene_biotype "protein_coding"; transcript_name "Rbmxl2-205"; transcript_source "ensembl"; transcript_biotype "protein_coding";
1	ensembl	stop_codon	170529793	170529795	0	+	0	gene_id "ENSRNOG00000090098"; gene_version "1"; transcript_id "ENSRNOT00000135248"; transcript_version "1"; exon_number "1"; gene_name "Rbmxl2"; gene_source "ensembl"; gene_biotype "protein_coding"; transcript_name "Rbmxl2-202"; transcript_source "ensembl"; transcript_biotype "protein_coding"; tag "Ensembl_canonical";
1	ensembl	stop_codon	170529793	170529795	0	+	0	gene_id "ENSRNOG00000090098"; gene_version "1"; transcript_id "ENSRNOT00000127845"; transcript_version "1"; exon_number "1"; gene_name "Rbmxl2"; gene_source "ensembl"; gene_biotype "protein_coding"; transcript_name "Rbmxl2-201"; transcript_source "ensembl"; transcript_biotype "protein_coding";
1	ensembl	stop_codon	170529793	170529795	0	+	0	gene_id "ENSRNOG00000090098"; gene_version "1"; transcript_id "ENSRNOT00000142221"; transcript_version "1"; exon_number "1"; gene_name "Rbmxl2"; gene_source "ensembl"; gene_biotype "protein_coding"; transcript_name "Rbmxl2-207"; transcript_source "ensembl"; transcript_biotype "protein_coding";
1	ensembl	stop_codon	170529793	170529795	0	+	0	gene_id "ENSRNOG00000090098"; gene_version "1"; transcript_id "ENSRNOT00000159371"; transcript_version "1"; exon_number "1"; gene_name "Rbmxl2"; gene_source "ensembl"; gene_biotype "protein_coding"; transcript_name "Rbmxl2-209"; transcript_source "ensembl"; transcript_biotype "protein_coding";
1	ensembl	stop_codon	170529793	170529795	0	+	0	gene_id "ENSRNOG00000090098"; gene_version "1"; transcript_id "ENSRNOT00000149153"; transcript_version "1"; exon_number "1"; gene_name "Rbmxl2"; gene_source "ensembl"; gene_biotype "protein_coding"; transcript_name "Rbmxl2-208"; transcript_source "ensembl"; transcript_biotype "protein_coding";
1	ensembl	stop_codon	170529793	170529795	0	+	0	gene_id "ENSRNOG00000090098"; gene_version "1"; transcript_id "ENSRNOT00000159722"; transcript_version "1"; exon_number "1"; gene_name "Rbmxl2"; gene_source "ensembl"; gene_biotype "protein_coding"; transcript_name "Rbmxl2-210"; transcript_source "ensembl"; transcript_biotype "protein_coding";
1	ensembl	stop_codon	170529793	170529795	0	+	0	gene_id "ENSRNOG00000090098"; gene_version "1"; transcript_id "ENSRNOT00000141837"; transcript_version "1"; exon_number "2"; gene_name "Rbmxl2"; gene_source "ensembl"; gene_biotype "protein_coding"; transcript_name "Rbmxl2-206"; transcript_source "ensembl"; transcript_biotype "protein_coding";
1	ensembl	stop_codon	170529793	170529795	0	+	0	gene_id "ENSRNOG00000090098"; gene_version "1"; transcript_id "ENSRNOT00000138101"; transcript_version "1"; exon_number "2"; gene_name "Rbmxl2"; gene_source "ensembl"; gene_biotype "protein_coding"; transcript_name "Rbmxl2-203"; transcript_source "ensembl"; transcript_biotype "protein_coding";
1	ensembl	three_prime_utr	170529796	170532447	0	+	.	gene_id "ENSRNOG00000090098"; gene_version "1"; transcript_id "ENSRNOT00000138260"; transcript_version "1"; gene_name "Rbmxl2"; gene_source "ensembl"; gene_biotype "protein_coding"; transcript_name "Rbmxl2-204"; transcript_source "ensembl"; transcript_biotype "protein_coding";
1	ensembl	three_prime_utr	170529796	170532447	0	+	.	gene_id "ENSRNOG00000090098"; gene_version "1"; transcript_id "ENSRNOT00000139982"; transcript_version "1"; gene_name "Rbmxl2"; gene_source "ensembl"; gene_biotype "protein_coding"; transcript_name "Rbmxl2-205"; transcript_source "ensembl"; transcript_biotype "protein_coding";
1	ensembl	three_prime_utr	170529796	170532447	0	+	.	gene_id "ENSRNOG00000090098"; gene_version "1"; transcript_id "ENSRNOT00000135248"; transcript_version "1"; gene_name "Rbmxl2"; gene_source "ensembl"; gene_biotype "protein_coding"; transcript_name "Rbmxl2-202"; transcript_source "ensembl"; transcript_biotype "protein_coding"; tag "Ensembl_canonical";
1	ensembl	three_prime_utr	170529796	170532447	0	+	.	gene_id "ENSRNOG00000090098"; gene_version "1"; transcript_id "ENSRNOT00000127845"; transcript_version "1"; gene_name "Rbmxl2"; gene_source "ensembl"; gene_biotype "protein_coding"; transcript_name "Rbmxl2-201"; transcript_source "ensembl"; transcript_biotype "protein_coding";
1	ensembl	three_prime_utr	170529796	170532447	0	+	.	gene_id "ENSRNOG00000090098"; gene_version "1"; transcript_id "ENSRNOT00000142221"; transcript_version "1"; gene_name "Rbmxl2"; gene_source "ensembl"; gene_biotype "protein_coding"; transcript_name "Rbmxl2-207"; transcript_source "ensembl"; transcript_biotype "protein_coding";
1	ensembl	three_prime_utr	170529796	170532447	0	+	.	gene_id "ENSRNOG00000090098"; gene_version "1"; transcript_id "ENSRNOT00000159371"; transcript_version "1"; gene_name "Rbmxl2"; gene_source "ensembl"; gene_biotype "protein_coding"; transcript_name "Rbmxl2-209"; transcript_source "ensembl"; transcript_biotype "protein_coding";
1	ensembl	three_prime_utr	170529796	170532447	0	+	.	gene_id "ENSRNOG00000090098"; gene_version "1"; transcript_id "ENSRNOT00000149153"; transcript_version "1"; gene_name "Rbmxl2"; gene_source "ensembl"; gene_biotype "protein_coding"; transcript_name "Rbmxl2-208"; transcript_source "ensembl"; transcript_biotype "protein_coding";
1	ensembl	three_prime_utr	170529796	170532447	0	+	.	gene_id "ENSRNOG00000090098"; gene_version "1"; transcript_id "ENSRNOT00000159722"; transcript_version "1"; gene_name "Rbmxl2"; gene_source "ensembl"; gene_biotype "protein_coding"; transcript_name "Rbmxl2-210"; transcript_source "ensembl"; transcript_biotype "protein_coding";
1	ensembl	three_prime_utr	170529796	170532447	0	+	.	gene_id "ENSRNOG00000090098"; gene_version "1"; transcript_id "ENSRNOT00000141837"; transcript_version "1"; gene_name "Rbmxl2"; gene_source "ensembl"; gene_biotype "protein_coding"; transcript_name "Rbmxl2-206"; transcript_source "ensembl"; transcript_biotype "protein_coding";
1	ensembl	three_prime_utr	170529796	170532447	0	+	.	gene_id "ENSRNOG00000090098"; gene_version "1"; transcript_id "ENSRNOT00000138101"; transcript_version "1"; gene_name "Rbmxl2"; gene_source "ensembl"; gene_biotype "protein_coding"; transcript_name "Rbmxl2-203"; transcript_source "ensembl"; transcript_biotype "protein_coding";
1	sraer114_es	exon	170532066	170532447	0.330061489298745	+	.	gene_id "ENSRNOG00000090098"; transcript_id "ENSRNOG00000090098_tx_1"; exon_id "1_170532066_170532447_+"; exonnum "1"; txlen "4431";
1	sraer114_es	exon	170532066	170532447	0.145253646347988	+	.	gene_id "ENSRNOG00000090098"; transcript_id "ENSRNOG00000090098_tx_10"; exon_id "1_170532066_170532447_+"; exonnum "1"; txlen "4579";
1	sraer114_es	exon	170532066	170532447	0.30247326813883	+	.	gene_id "ENSRNOG00000090098"; transcript_id "ENSRNOG00000090098_tx_2"; exon_id "1_170532066_170532447_+"; exonnum "1"; txlen "4314";
1	sraer114_es	exon	170532066	170532447	0.299814162484862	+	.	gene_id "ENSRNOG00000090098"; transcript_id "ENSRNOG00000090098_tx_3"; exon_id "1_170532066_170532447_+"; exonnum "1"; txlen "2752";
1	sraer114_es	exon	170532066	170532447	0.168188432613459	+	.	gene_id "ENSRNOG00000090098"; transcript_id "ENSRNOG00000090098_tx_8"; exon_id "1_170532066_170532447_+"; exonnum "1"; txlen "4336";
1	sraer114_es	exon	170532066	170532447	0.163534997719016	+	.	gene_id "ENSRNOG00000090098"; transcript_id "ENSRNOG00000090098_tx_9"; exon_id "1_170532066_170532447_+"; exonnum "1"; txlen "1343";
1	ensembl	exon	170546370	170546435	0	+	.	gene_id "ENSRNOG00000090098"; gene_version "1"; transcript_id "ENSRNOT00000141837"; transcript_version "1"; exon_number "3"; gene_name "Rbmxl2"; gene_source "ensembl"; gene_biotype "protein_coding"; transcript_name "Rbmxl2-206"; transcript_source "ensembl"; transcript_biotype "protein_coding"; exon_id "ENSRNOE00000793947"; exon_version "1";
1	ensembl	three_prime_utr	170546370	170546435	0	+	.	gene_id "ENSRNOG00000090098"; gene_version "1"; transcript_id "ENSRNOT00000141837"; transcript_version "1"; gene_name "Rbmxl2"; gene_source "ensembl"; gene_biotype "protein_coding"; transcript_name "Rbmxl2-206"; transcript_source "ensembl"; transcript_biotype "protein_coding";
1	ensembl	exon	170569852	170576991	0	+	.	gene_id "ENSRNOG00000090098"; gene_version "1"; transcript_id "ENSRNOT00000135248"; transcript_version "1"; exon_number "2"; gene_name "Rbmxl2"; gene_source "ensembl"; gene_biotype "protein_coding"; transcript_name "Rbmxl2-202"; transcript_source "ensembl"; transcript_biotype "protein_coding"; exon_id "ENSRNOE00000702010"; exon_version "1"; tag "Ensembl_canonical";
1	ensembl	three_prime_utr	170569852	170576991	0	+	.	gene_id "ENSRNOG00000090098"; gene_version "1"; transcript_id "ENSRNOT00000135248"; transcript_version "1"; gene_name "Rbmxl2"; gene_source "ensembl"; gene_biotype "protein_coding"; transcript_name "Rbmxl2-202"; transcript_source "ensembl"; transcript_biotype "protein_coding"; tag "Ensembl_canonical";
1	sraer114_es	exon	170576902	170576991	0.143911225810935	+	.	gene_id "ENSRNOG00000090098"; transcript_id "ENSRNOG00000090098_tx_11"; exon_id "1_170576902_170576991_+"; exonnum "1"; txlen "1051";
1	sraer114_es	exon	170592167	170592310	0.217343284081655	+	.	gene_id "ENSRNOG00000090098"; transcript_id "ENSRNOG00000090098_tx_4"; exon_id "1_170592167_170592310_+"; exonnum "1"; txlen "4193";
1	sraer114_es	exon	170592167	170592310	0.217343284081655	+	.	gene_id "ENSRNOG00000090098"; transcript_id "ENSRNOG00000090098_tx_5"; exon_id "1_170592167_170592310_+"; exonnum "1"; txlen "2514";
1	sraer114_es	exon	170592167	170592310	0.217343284081655	+	.	gene_id "ENSRNOG00000090098"; transcript_id "ENSRNOG00000090098_tx_6"; exon_id "1_170592167_170592310_+"; exonnum "1"; txlen "4341";
1	sraer114_es	exon	170592167	170592310	0.217343284081655	+	.	gene_id "ENSRNOG00000090098"; transcript_id "ENSRNOG00000090098_tx_7"; exon_id "1_170592167_170592310_+"; exonnum "1"; txlen "4098";
1	ensembl	exon	170592515	170593475	0	+	.	gene_id "ENSRNOG00000090098"; gene_version "1"; transcript_id "ENSRNOT00000139982"; transcript_version "1"; exon_number "2"; gene_name "Rbmxl2"; gene_source "ensembl"; gene_biotype "protein_coding"; transcript_name "Rbmxl2-205"; transcript_source "ensembl"; transcript_biotype "protein_coding"; exon_id "ENSRNOE00000715517"; exon_version "1";
1	ensembl	three_prime_utr	170592515	170593475	0	+	.	gene_id "ENSRNOG00000090098"; gene_version "1"; transcript_id "ENSRNOT00000139982"; transcript_version "1"; gene_name "Rbmxl2"; gene_source "ensembl"; gene_biotype "protein_coding"; transcript_name "Rbmxl2-205"; transcript_source "ensembl"; transcript_biotype "protein_coding";
1	ensembl	exon	170592515	170593475	0	+	.	gene_id "ENSRNOG00000090098"; gene_version "1"; transcript_id "ENSRNOT00000135248"; transcript_version "1"; exon_number "3"; gene_name "Rbmxl2"; gene_source "ensembl"; gene_biotype "protein_coding"; transcript_name "Rbmxl2-202"; transcript_source "ensembl"; transcript_biotype "protein_coding"; exon_id "ENSRNOE00000715517"; exon_version "1"; tag "Ensembl_canonical";
1	ensembl	three_prime_utr	170592515	170593475	0	+	.	gene_id "ENSRNOG00000090098"; gene_version "1"; transcript_id "ENSRNOT00000135248"; transcript_version "1"; gene_name "Rbmxl2"; gene_source "ensembl"; gene_biotype "protein_coding"; transcript_name "Rbmxl2-202"; transcript_source "ensembl"; transcript_biotype "protein_coding"; tag "Ensembl_canonical";
1	ENSEMBL114_rn	exon	170592515	170593475	0.143911225810935	+	.	gene_id "ENSRNOG00000090098"; transcript_id "ENSRNOG00000090098_tx_11"; exon_id "1_170592515_170593475_+"; exonnum "2"; txlen "1051";
1	ENSEMBL114_rn	exon	170592515	170593475	0.163534997719016	+	.	gene_id "ENSRNOG00000090098"; transcript_id "ENSRNOG00000090098_tx_9"; exon_id "1_170592515_170593475_+"; exonnum "2"; txlen "1343";
1	ensembl	exon	170593359	170593475	0	+	.	gene_id "ENSRNOG00000090098"; gene_version "1"; transcript_id "ENSRNOT00000138260"; transcript_version "1"; exon_number "2"; gene_name "Rbmxl2"; gene_source "ensembl"; gene_biotype "protein_coding"; transcript_name "Rbmxl2-204"; transcript_source "ensembl"; transcript_biotype "protein_coding"; exon_id "ENSRNOE00000753675"; exon_version "1";
1	ensembl	three_prime_utr	170593359	170593475	0	+	.	gene_id "ENSRNOG00000090098"; gene_version "1"; transcript_id "ENSRNOT00000138260"; transcript_version "1"; gene_name "Rbmxl2"; gene_source "ensembl"; gene_biotype "protein_coding"; transcript_name "Rbmxl2-204"; transcript_source "ensembl"; transcript_biotype "protein_coding";
1	ensembl	exon	170593359	170593475	0	+	.	gene_id "ENSRNOG00000090098"; gene_version "1"; transcript_id "ENSRNOT00000127845"; transcript_version "1"; exon_number "2"; gene_name "Rbmxl2"; gene_source "ensembl"; gene_biotype "protein_coding"; transcript_name "Rbmxl2-201"; transcript_source "ensembl"; transcript_biotype "protein_coding"; exon_id "ENSRNOE00000753675"; exon_version "1";
1	ensembl	three_prime_utr	170593359	170593475	0	+	.	gene_id "ENSRNOG00000090098"; gene_version "1"; transcript_id "ENSRNOT00000127845"; transcript_version "1"; gene_name "Rbmxl2"; gene_source "ensembl"; gene_biotype "protein_coding"; transcript_name "Rbmxl2-201"; transcript_source "ensembl"; transcript_biotype "protein_coding";
1	ensembl	exon	170593359	170593475	0	+	.	gene_id "ENSRNOG00000090098"; gene_version "1"; transcript_id "ENSRNOT00000142221"; transcript_version "1"; exon_number "2"; gene_name "Rbmxl2"; gene_source "ensembl"; gene_biotype "protein_coding"; transcript_name "Rbmxl2-207"; transcript_source "ensembl"; transcript_biotype "protein_coding"; exon_id "ENSRNOE00000753675"; exon_version "1";
1	ensembl	three_prime_utr	170593359	170593475	0	+	.	gene_id "ENSRNOG00000090098"; gene_version "1"; transcript_id "ENSRNOT00000142221"; transcript_version "1"; gene_name "Rbmxl2"; gene_source "ensembl"; gene_biotype "protein_coding"; transcript_name "Rbmxl2-207"; transcript_source "ensembl"; transcript_biotype "protein_coding";
1	ensembl	exon	170593359	170593475	0	+	.	gene_id "ENSRNOG00000090098"; gene_version "1"; transcript_id "ENSRNOT00000159371"; transcript_version "1"; exon_number "2"; gene_name "Rbmxl2"; gene_source "ensembl"; gene_biotype "protein_coding"; transcript_name "Rbmxl2-209"; transcript_source "ensembl"; transcript_biotype "protein_coding"; exon_id "ENSRNOE00000753675"; exon_version "1";
1	ensembl	three_prime_utr	170593359	170593475	0	+	.	gene_id "ENSRNOG00000090098"; gene_version "1"; transcript_id "ENSRNOT00000159371"; transcript_version "1"; gene_name "Rbmxl2"; gene_source "ensembl"; gene_biotype "protein_coding"; transcript_name "Rbmxl2-209"; transcript_source "ensembl"; transcript_biotype "protein_coding";
1	ensembl	exon	170593359	170593475	0	+	.	gene_id "ENSRNOG00000090098"; gene_version "1"; transcript_id "ENSRNOT00000149153"; transcript_version "1"; exon_number "2"; gene_name "Rbmxl2"; gene_source "ensembl"; gene_biotype "protein_coding"; transcript_name "Rbmxl2-208"; transcript_source "ensembl"; transcript_biotype "protein_coding"; exon_id "ENSRNOE00000753675"; exon_version "1";
1	ensembl	three_prime_utr	170593359	170593475	0	+	.	gene_id "ENSRNOG00000090098"; gene_version "1"; transcript_id "ENSRNOT00000149153"; transcript_version "1"; gene_name "Rbmxl2"; gene_source "ensembl"; gene_biotype "protein_coding"; transcript_name "Rbmxl2-208"; transcript_source "ensembl"; transcript_biotype "protein_coding";
1	ensembl	exon	170593359	170593475	0	+	.	gene_id "ENSRNOG00000090098"; gene_version "1"; transcript_id "ENSRNOT00000138101"; transcript_version "1"; exon_number "3"; gene_name "Rbmxl2"; gene_source "ensembl"; gene_biotype "protein_coding"; transcript_name "Rbmxl2-203"; transcript_source "ensembl"; transcript_biotype "protein_coding"; exon_id "ENSRNOE00000753675"; exon_version "1";
1	ensembl	three_prime_utr	170593359	170593475	0	+	.	gene_id "ENSRNOG00000090098"; gene_version "1"; transcript_id "ENSRNOT00000138101"; transcript_version "1"; gene_name "Rbmxl2"; gene_source "ensembl"; gene_biotype "protein_coding"; transcript_name "Rbmxl2-203"; transcript_source "ensembl"; transcript_biotype "protein_coding";
1	ENSEMBL114_rn	exon	170593359	170593475	0.330061489298745	+	.	gene_id "ENSRNOG00000090098"; transcript_id "ENSRNOG00000090098_tx_1"; exon_id "1_170593359_170593475_+"; exonnum "2"; txlen "4431";
1	ENSEMBL114_rn	exon	170593359	170593475	0.145253646347988	+	.	gene_id "ENSRNOG00000090098"; transcript_id "ENSRNOG00000090098_tx_10"; exon_id "1_170593359_170593475_+"; exonnum "2"; txlen "4579";
1	ENSEMBL114_rn	exon	170593359	170593475	0.299814162484862	+	.	gene_id "ENSRNOG00000090098"; transcript_id "ENSRNOG00000090098_tx_3"; exon_id "1_170593359_170593475_+"; exonnum "2"; txlen "2752";
1	ENSEMBL114_rn	exon	170593359	170593475	0.217343284081655	+	.	gene_id "ENSRNOG00000090098"; transcript_id "ENSRNOG00000090098_tx_4"; exon_id "1_170593359_170593475_+"; exonnum "2"; txlen "4193";
1	ENSEMBL114_rn	exon	170593359	170593475	0.217343284081655	+	.	gene_id "ENSRNOG00000090098"; transcript_id "ENSRNOG00000090098_tx_5"; exon_id "1_170593359_170593475_+"; exonnum "2"; txlen "2514";
1	ENSEMBL114_rn	exon	170593359	170593475	0.217343284081655	+	.	gene_id "ENSRNOG00000090098"; transcript_id "ENSRNOG00000090098_tx_6"; exon_id "1_170593359_170593475_+"; exonnum "2"; txlen "4341";
1	ENSEMBL114_rn	exon	170593359	170593475	0.217343284081655	+	.	gene_id "ENSRNOG00000090098"; transcript_id "ENSRNOG00000090098_tx_7"; exon_id "1_170593359_170593475_+"; exonnum "2"; txlen "4098";
1	ENSEMBL114_rn	exon	170593359	170593475	0.168188432613459	+	.	gene_id "ENSRNOG00000090098"; transcript_id "ENSRNOG00000090098_tx_8"; exon_id "1_170593359_170593475_+"; exonnum "2"; txlen "4336";
1	ensembl	exon	170595377	170597150	0	+	.	gene_id "ENSRNOG00000090098"; gene_version "1"; transcript_id "ENSRNOT00000138260"; transcript_version "1"; exon_number "3"; gene_name "Rbmxl2"; gene_source "ensembl"; gene_biotype "protein_coding"; transcript_name "Rbmxl2-204"; transcript_source "ensembl"; transcript_biotype "protein_coding"; exon_id "ENSRNOE00000785334"; exon_version "1";
1	ensembl	three_prime_utr	170595377	170597150	0	+	.	gene_id "ENSRNOG00000090098"; gene_version "1"; transcript_id "ENSRNOT00000138260"; transcript_version "1"; gene_name "Rbmxl2"; gene_source "ensembl"; gene_biotype "protein_coding"; transcript_name "Rbmxl2-204"; transcript_source "ensembl"; transcript_biotype "protein_coding";
1	sraer114_es	exon	170604502	170604673	0.0429803784488861	+	.	gene_id "ENSRNOG00000090098"; transcript_id "ENSRNOG00000090098_tx_12"; exon_id "1_170604502_170604673_+"; exonnum "1"; txlen "4009";
1	ensembl	exon	170612018	170614592	0	+	.	gene_id "ENSRNOG00000090098"; gene_version "1"; transcript_id "ENSRNOT00000138260"; transcript_version "1"; exon_number "4"; gene_name "Rbmxl2"; gene_source "ensembl"; gene_biotype "protein_coding"; transcript_name "Rbmxl2-204"; transcript_source "ensembl"; transcript_biotype "protein_coding"; exon_id "ENSRNOE00000671868"; exon_version "1";
```
