## Supplementary material for "Significantly Improved Mouse and Rat Genome Annotation Using Sequence Read Archive RNA-seq Data": rat_SRA_ENSEMBL114.gtf: rat_SRA_ENSEMBL114.gtf (part 32 of 1073)

```
1	ensembl	three_prime_utr	170612018	170614592	0	+	.	gene_id "ENSRNOG00000090098"; gene_version "1"; transcript_id "ENSRNOT00000138260"; transcript_version "1"; gene_name "Rbmxl2"; gene_source "ensembl"; gene_biotype "protein_coding"; transcript_name "Rbmxl2-204"; transcript_source "ensembl"; transcript_biotype "protein_coding";
1	ensembl	exon	170614593	170618352	0	+	.	gene_id "ENSRNOG00000090098"; gene_version "1"; transcript_id "ENSRNOT00000139982"; transcript_version "1"; exon_number "3"; gene_name "Rbmxl2"; gene_source "ensembl"; gene_biotype "protein_coding"; transcript_name "Rbmxl2-205"; transcript_source "ensembl"; transcript_biotype "protein_coding"; exon_id "ENSRNOE00000791821"; exon_version "1";
1	ensembl	three_prime_utr	170614593	170618352	0	+	.	gene_id "ENSRNOG00000090098"; gene_version "1"; transcript_id "ENSRNOT00000139982"; transcript_version "1"; gene_name "Rbmxl2"; gene_source "ensembl"; gene_biotype "protein_coding"; transcript_name "Rbmxl2-205"; transcript_source "ensembl"; transcript_biotype "protein_coding";
1	ensembl	exon	170618291	170618352	0	+	.	gene_id "ENSRNOG00000090098"; gene_version "1"; transcript_id "ENSRNOT00000135248"; transcript_version "1"; exon_number "4"; gene_name "Rbmxl2"; gene_source "ensembl"; gene_biotype "protein_coding"; transcript_name "Rbmxl2-202"; transcript_source "ensembl"; transcript_biotype "protein_coding"; exon_id "ENSRNOE00000745034"; exon_version "1"; tag "Ensembl_canonical";
1	ensembl	three_prime_utr	170618291	170618352	0	+	.	gene_id "ENSRNOG00000090098"; gene_version "1"; transcript_id "ENSRNOT00000135248"; transcript_version "1"; gene_name "Rbmxl2"; gene_source "ensembl"; gene_biotype "protein_coding"; transcript_name "Rbmxl2-202"; transcript_source "ensembl"; transcript_biotype "protein_coding"; tag "Ensembl_canonical";
1	ensembl	exon	170618291	170618352	0	+	.	gene_id "ENSRNOG00000090098"; gene_version "1"; transcript_id "ENSRNOT00000127845"; transcript_version "1"; exon_number "3"; gene_name "Rbmxl2"; gene_source "ensembl"; gene_biotype "protein_coding"; transcript_name "Rbmxl2-201"; transcript_source "ensembl"; transcript_biotype "protein_coding"; exon_id "ENSRNOE00000745034"; exon_version "1";
1	ensembl	three_prime_utr	170618291	170618352	0	+	.	gene_id "ENSRNOG00000090098"; gene_version "1"; transcript_id "ENSRNOT00000127845"; transcript_version "1"; gene_name "Rbmxl2"; gene_source "ensembl"; gene_biotype "protein_coding"; transcript_name "Rbmxl2-201"; transcript_source "ensembl"; transcript_biotype "protein_coding";
1	ENSEMBL114_rn	exon	170618291	170618352	0.299814162484862	+	.	gene_id "ENSRNOG00000090098"; transcript_id "ENSRNOG00000090098_tx_3"; exon_id "1_170618291_170618352_+"; exonnum "3"; txlen "2752";
1	ENSEMBL114_rn	exon	170618291	170618352	0.217343284081655	+	.	gene_id "ENSRNOG00000090098"; transcript_id "ENSRNOG00000090098_tx_5"; exon_id "1_170618291_170618352_+"; exonnum "3"; txlen "2514";
1	ensembl	exon	170619146	170619243	0	+	.	gene_id "ENSRNOG00000090098"; gene_version "1"; transcript_id "ENSRNOT00000127845"; transcript_version "1"; exon_number "4"; gene_name "Rbmxl2"; gene_source "ensembl"; gene_biotype "protein_coding"; transcript_name "Rbmxl2-201"; transcript_source "ensembl"; transcript_biotype "protein_coding"; exon_id "ENSRNOE00000595853"; exon_version "1";
1	ensembl	three_prime_utr	170619146	170619243	0	+	.	gene_id "ENSRNOG00000090098"; gene_version "1"; transcript_id "ENSRNOT00000127845"; transcript_version "1"; gene_name "Rbmxl2"; gene_source "ensembl"; gene_biotype "protein_coding"; transcript_name "Rbmxl2-201"; transcript_source "ensembl"; transcript_biotype "protein_coding";
1	ENSEMBL114_rn	exon	170619146	170619243	0.299814162484862	+	.	gene_id "ENSRNOG00000090098"; transcript_id "ENSRNOG00000090098_tx_3"; exon_id "1_170619146_170619243_+"; exonnum "4"; txlen "2752";
1	ENSEMBL114_rn	exon	170619146	170619243	0.217343284081655	+	.	gene_id "ENSRNOG00000090098"; transcript_id "ENSRNOG00000090098_tx_5"; exon_id "1_170619146_170619243_+"; exonnum "4"; txlen "2514";
1	ensembl	exon	170619146	170621710	0	+	.	gene_id "ENSRNOG00000090098"; gene_version "1"; transcript_id "ENSRNOT00000139982"; transcript_version "1"; exon_number "4"; gene_name "Rbmxl2"; gene_source "ensembl"; gene_biotype "protein_coding"; transcript_name "Rbmxl2-205"; transcript_source "ensembl"; transcript_biotype "protein_coding"; exon_id "ENSRNOE00000773103"; exon_version "1";
1	ensembl	three_prime_utr	170619146	170621710	0	+	.	gene_id "ENSRNOG00000090098"; gene_version "1"; transcript_id "ENSRNOT00000139982"; transcript_version "1"; gene_name "Rbmxl2"; gene_source "ensembl"; gene_biotype "protein_coding"; transcript_name "Rbmxl2-205"; transcript_source "ensembl"; transcript_biotype "protein_coding";
1	ensembl	exon	170619146	170621710	0	+	.	gene_id "ENSRNOG00000090098"; gene_version "1"; transcript_id "ENSRNOT00000135248"; transcript_version "1"; exon_number "5"; gene_name "Rbmxl2"; gene_source "ensembl"; gene_biotype "protein_coding"; transcript_name "Rbmxl2-202"; transcript_source "ensembl"; transcript_biotype "protein_coding"; exon_id "ENSRNOE00000773103"; exon_version "1"; tag "Ensembl_canonical";
1	ensembl	three_prime_utr	170619146	170621710	0	+	.	gene_id "ENSRNOG00000090098"; gene_version "1"; transcript_id "ENSRNOT00000135248"; transcript_version "1"; gene_name "Rbmxl2"; gene_source "ensembl"; gene_biotype "protein_coding"; transcript_name "Rbmxl2-202"; transcript_source "ensembl"; transcript_biotype "protein_coding"; tag "Ensembl_canonical";
1	ensembl	exon	170619335	170621427	0	+	.	gene_id "ENSRNOG00000090098"; gene_version "1"; transcript_id "ENSRNOT00000127845"; transcript_version "1"; exon_number "5"; gene_name "Rbmxl2"; gene_source "ensembl"; gene_biotype "protein_coding"; transcript_name "Rbmxl2-201"; transcript_source "ensembl"; transcript_biotype "protein_coding"; exon_id "ENSRNOE00000740628"; exon_version "1";
1	ensembl	three_prime_utr	170619335	170621427	0	+	.	gene_id "ENSRNOG00000090098"; gene_version "1"; transcript_id "ENSRNOT00000127845"; transcript_version "1"; gene_name "Rbmxl2"; gene_source "ensembl"; gene_biotype "protein_coding"; transcript_name "Rbmxl2-201"; transcript_source "ensembl"; transcript_biotype "protein_coding";
1	ENSEMBL114_rn	exon	170619335	170621427	0.299814162484862	+	.	gene_id "ENSRNOG00000090098"; transcript_id "ENSRNOG00000090098_tx_3"; exon_id "1_170619335_170621427_+"; exonnum "5"; txlen "2752";
1	ENSEMBL114_rn	exon	170619335	170621427	0.217343284081655	+	.	gene_id "ENSRNOG00000090098"; transcript_id "ENSRNOG00000090098_tx_5"; exon_id "1_170619335_170621427_+"; exonnum "5"; txlen "2514";
1	ensembl	exon	170620450	170621427	0	+	.	gene_id "ENSRNOG00000090098"; gene_version "1"; transcript_id "ENSRNOT00000159371"; transcript_version "1"; exon_number "3"; gene_name "Rbmxl2"; gene_source "ensembl"; gene_biotype "protein_coding"; transcript_name "Rbmxl2-209"; transcript_source "ensembl"; transcript_biotype "protein_coding"; exon_id "ENSRNOE00000627926"; exon_version "2";
1	ensembl	three_prime_utr	170620450	170621427	0	+	.	gene_id "ENSRNOG00000090098"; gene_version "1"; transcript_id "ENSRNOT00000159371"; transcript_version "1"; gene_name "Rbmxl2"; gene_source "ensembl"; gene_biotype "protein_coding"; transcript_name "Rbmxl2-209"; transcript_source "ensembl"; transcript_biotype "protein_coding";
1	ensembl	exon	170622995	170623142	0	+	.	gene_id "ENSRNOG00000090098"; gene_version "1"; transcript_id "ENSRNOT00000127845"; transcript_version "1"; exon_number "6"; gene_name "Rbmxl2"; gene_source "ensembl"; gene_biotype "protein_coding"; transcript_name "Rbmxl2-201"; transcript_source "ensembl"; transcript_biotype "protein_coding"; exon_id "ENSRNOE00000610496"; exon_version "1";
1	ensembl	three_prime_utr	170622995	170623142	0	+	.	gene_id "ENSRNOG00000090098"; gene_version "1"; transcript_id "ENSRNOT00000127845"; transcript_version "1"; gene_name "Rbmxl2"; gene_source "ensembl"; gene_biotype "protein_coding"; transcript_name "Rbmxl2-201"; transcript_source "ensembl"; transcript_biotype "protein_coding";
1	ensembl	exon	170622995	170623142	0	+	.	gene_id "ENSRNOG00000090098"; gene_version "1"; transcript_id "ENSRNOT00000142221"; transcript_version "1"; exon_number "3"; gene_name "Rbmxl2"; gene_source "ensembl"; gene_biotype "protein_coding"; transcript_name "Rbmxl2-207"; transcript_source "ensembl"; transcript_biotype "protein_coding"; exon_id "ENSRNOE00000610496"; exon_version "1";
1	ensembl	three_prime_utr	170622995	170623142	0	+	.	gene_id "ENSRNOG00000090098"; gene_version "1"; transcript_id "ENSRNOT00000142221"; transcript_version "1"; gene_name "Rbmxl2"; gene_source "ensembl"; gene_biotype "protein_coding"; transcript_name "Rbmxl2-207"; transcript_source "ensembl"; transcript_biotype "protein_coding";
1	ensembl	exon	170622995	170623142	0	+	.	gene_id "ENSRNOG00000090098"; gene_version "1"; transcript_id "ENSRNOT00000159371"; transcript_version "1"; exon_number "4"; gene_name "Rbmxl2"; gene_source "ensembl"; gene_biotype "protein_coding"; transcript_name "Rbmxl2-209"; transcript_source "ensembl"; transcript_biotype "protein_coding"; exon_id "ENSRNOE00000610496"; exon_version "1";
1	ensembl	three_prime_utr	170622995	170623142	0	+	.	gene_id "ENSRNOG00000090098"; gene_version "1"; transcript_id "ENSRNOT00000159371"; transcript_version "1"; gene_name "Rbmxl2"; gene_source "ensembl"; gene_biotype "protein_coding"; transcript_name "Rbmxl2-209"; transcript_source "ensembl"; transcript_biotype "protein_coding";
1	ENSEMBL114_rn	exon	170622995	170623142	0.145253646347988	+	.	gene_id "ENSRNOG00000090098"; transcript_id "ENSRNOG00000090098_tx_10"; exon_id "1_170622995_170623142_+"; exonnum "3"; txlen "4579";
1	ENSEMBL114_rn	exon	170622995	170623142	0.217343284081655	+	.	gene_id "ENSRNOG00000090098"; transcript_id "ENSRNOG00000090098_tx_6"; exon_id "1_170622995_170623142_+"; exonnum "3"; txlen "4341";
1	ensembl	exon	170623582	170624920	0	+	.	gene_id "ENSRNOG00000090098"; gene_version "1"; transcript_id "ENSRNOT00000142221"; transcript_version "1"; exon_number "4"; gene_name "Rbmxl2"; gene_source "ensembl"; gene_biotype "protein_coding"; transcript_name "Rbmxl2-207"; transcript_source "ensembl"; transcript_biotype "protein_coding"; exon_id "ENSRNOE00000798623"; exon_version "1";
1	ensembl	three_prime_utr	170623582	170624920	0	+	.	gene_id "ENSRNOG00000090098"; gene_version "1"; transcript_id "ENSRNOT00000142221"; transcript_version "1"; gene_name "Rbmxl2"; gene_source "ensembl"; gene_biotype "protein_coding"; transcript_name "Rbmxl2-207"; transcript_source "ensembl"; transcript_biotype "protein_coding";
1	ensembl	exon	170624826	170624920	0	+	.	gene_id "ENSRNOG00000090098"; gene_version "1"; transcript_id "ENSRNOT00000127845"; transcript_version "1"; exon_number "7"; gene_name "Rbmxl2"; gene_source "ensembl"; gene_biotype "protein_coding"; transcript_name "Rbmxl2-201"; transcript_source "ensembl"; transcript_biotype "protein_coding"; exon_id "ENSRNOE00000611441"; exon_version "1";
1	ensembl	three_prime_utr	170624826	170624920	0	+	.	gene_id "ENSRNOG00000090098"; gene_version "1"; transcript_id "ENSRNOT00000127845"; transcript_version "1"; gene_name "Rbmxl2"; gene_source "ensembl"; gene_biotype "protein_coding"; transcript_name "Rbmxl2-201"; transcript_source "ensembl"; transcript_biotype "protein_coding";
1	ensembl	exon	170624826	170624920	0	+	.	gene_id "ENSRNOG00000090098"; gene_version "1"; transcript_id "ENSRNOT00000159371"; transcript_version "1"; exon_number "5"; gene_name "Rbmxl2"; gene_source "ensembl"; gene_biotype "protein_coding"; transcript_name "Rbmxl2-209"; transcript_source "ensembl"; transcript_biotype "protein_coding"; exon_id "ENSRNOE00000611441"; exon_version "1";
1	ensembl	three_prime_utr	170624826	170624920	0	+	.	gene_id "ENSRNOG00000090098"; gene_version "1"; transcript_id "ENSRNOT00000159371"; transcript_version "1"; gene_name "Rbmxl2"; gene_source "ensembl"; gene_biotype "protein_coding"; transcript_name "Rbmxl2-209"; transcript_source "ensembl"; transcript_biotype "protein_coding";
1	ensembl	exon	170624826	170624920	0	+	.	gene_id "ENSRNOG00000090098"; gene_version "1"; transcript_id "ENSRNOT00000159722"; transcript_version "1"; exon_number "2"; gene_name "Rbmxl2"; gene_source "ensembl"; gene_biotype "protein_coding"; transcript_name "Rbmxl2-210"; transcript_source "ensembl"; transcript_biotype "protein_coding"; exon_id "ENSRNOE00000611441"; exon_version "1";
1	ensembl	three_prime_utr	170624826	170624920	0	+	.	gene_id "ENSRNOG00000090098"; gene_version "1"; transcript_id "ENSRNOT00000159722"; transcript_version "1"; gene_name "Rbmxl2"; gene_source "ensembl"; gene_biotype "protein_coding"; transcript_name "Rbmxl2-210"; transcript_source "ensembl"; transcript_biotype "protein_coding";
1	ensembl	exon	170624826	170624920	0	+	.	gene_id "ENSRNOG00000090098"; gene_version "1"; transcript_id "ENSRNOT00000141837"; transcript_version "1"; exon_number "4"; gene_name "Rbmxl2"; gene_source "ensembl"; gene_biotype "protein_coding"; transcript_name "Rbmxl2-206"; transcript_source "ensembl"; transcript_biotype "protein_coding"; exon_id "ENSRNOE00000611441"; exon_version "1";
1	ensembl	three_prime_utr	170624826	170624920	0	+	.	gene_id "ENSRNOG00000090098"; gene_version "1"; transcript_id "ENSRNOT00000141837"; transcript_version "1"; gene_name "Rbmxl2"; gene_source "ensembl"; gene_biotype "protein_coding"; transcript_name "Rbmxl2-206"; transcript_source "ensembl"; transcript_biotype "protein_coding";
1	ensembl	exon	170624826	170624920	0	+	.	gene_id "ENSRNOG00000090098"; gene_version "1"; transcript_id "ENSRNOT00000138101"; transcript_version "1"; exon_number "4"; gene_name "Rbmxl2"; gene_source "ensembl"; gene_biotype "protein_coding"; transcript_name "Rbmxl2-203"; transcript_source "ensembl"; transcript_biotype "protein_coding"; exon_id "ENSRNOE00000611441"; exon_version "1";
1	ensembl	three_prime_utr	170624826	170624920	0	+	.	gene_id "ENSRNOG00000090098"; gene_version "1"; transcript_id "ENSRNOT00000138101"; transcript_version "1"; gene_name "Rbmxl2"; gene_source "ensembl"; gene_biotype "protein_coding"; transcript_name "Rbmxl2-203"; transcript_source "ensembl"; transcript_biotype "protein_coding";
1	ENSEMBL114_rn	exon	170624826	170624920	0.330061489298745	+	.	gene_id "ENSRNOG00000090098"; transcript_id "ENSRNOG00000090098_tx_1"; exon_id "1_170624826_170624920_+"; exonnum "3"; txlen "4431";
1	ENSEMBL114_rn	exon	170624826	170624920	0.145253646347988	+	.	gene_id "ENSRNOG00000090098"; transcript_id "ENSRNOG00000090098_tx_10"; exon_id "1_170624826_170624920_+"; exonnum "4"; txlen "4579";
1	ENSEMBL114_rn	exon	170624826	170624920	0.30247326813883	+	.	gene_id "ENSRNOG00000090098"; transcript_id "ENSRNOG00000090098_tx_2"; exon_id "1_170624826_170624920_+"; exonnum "2"; txlen "4314";
1	ENSEMBL114_rn	exon	170624826	170624920	0.217343284081655	+	.	gene_id "ENSRNOG00000090098"; transcript_id "ENSRNOG00000090098_tx_4"; exon_id "1_170624826_170624920_+"; exonnum "3"; txlen "4193";
1	ENSEMBL114_rn	exon	170624826	170624920	0.217343284081655	+	.	gene_id "ENSRNOG00000090098"; transcript_id "ENSRNOG00000090098_tx_6"; exon_id "1_170624826_170624920_+"; exonnum "4"; txlen "4341";
1	ensembl	exon	170631953	170632054	0	+	.	gene_id "ENSRNOG00000090098"; gene_version "1"; transcript_id "ENSRNOT00000127845"; transcript_version "1"; exon_number "8"; gene_name "Rbmxl2"; gene_source "ensembl"; gene_biotype "protein_coding"; transcript_name "Rbmxl2-201"; transcript_source "ensembl"; transcript_biotype "protein_coding"; exon_id "ENSRNOE00000656081"; exon_version "1";
1	ensembl	three_prime_utr	170631953	170632054	0	+	.	gene_id "ENSRNOG00000090098"; gene_version "1"; transcript_id "ENSRNOT00000127845"; transcript_version "1"; gene_name "Rbmxl2"; gene_source "ensembl"; gene_biotype "protein_coding"; transcript_name "Rbmxl2-201"; transcript_source "ensembl"; transcript_biotype "protein_coding";
1	ensembl	exon	170631953	170632054	0	+	.	gene_id "ENSRNOG00000090098"; gene_version "1"; transcript_id "ENSRNOT00000142221"; transcript_version "1"; exon_number "5"; gene_name "Rbmxl2"; gene_source "ensembl"; gene_biotype "protein_coding"; transcript_name "Rbmxl2-207"; transcript_source "ensembl"; transcript_biotype "protein_coding"; exon_id "ENSRNOE00000656081"; exon_version "1";
1	ensembl	three_prime_utr	170631953	170632054	0	+	.	gene_id "ENSRNOG00000090098"; gene_version "1"; transcript_id "ENSRNOT00000142221"; transcript_version "1"; gene_name "Rbmxl2"; gene_source "ensembl"; gene_biotype "protein_coding"; transcript_name "Rbmxl2-207"; transcript_source "ensembl"; transcript_biotype "protein_coding";
1	ensembl	exon	170631953	170632054	0	+	.	gene_id "ENSRNOG00000090098"; gene_version "1"; transcript_id "ENSRNOT00000159371"; transcript_version "1"; exon_number "6"; gene_name "Rbmxl2"; gene_source "ensembl"; gene_biotype "protein_coding"; transcript_name "Rbmxl2-209"; transcript_source "ensembl"; transcript_biotype "protein_coding"; exon_id "ENSRNOE00000656081"; exon_version "1";
1	ensembl	three_prime_utr	170631953	170632054	0	+	.	gene_id "ENSRNOG00000090098"; gene_version "1"; transcript_id "ENSRNOT00000159371"; transcript_version "1"; gene_name "Rbmxl2"; gene_source "ensembl"; gene_biotype "protein_coding"; transcript_name "Rbmxl2-209"; transcript_source "ensembl"; transcript_biotype "protein_coding";
1	ensembl	exon	170631953	170632054	0	+	.	gene_id "ENSRNOG00000090098"; gene_version "1"; transcript_id "ENSRNOT00000149153"; transcript_version "1"; exon_number "3"; gene_name "Rbmxl2"; gene_source "ensembl"; gene_biotype "protein_coding"; transcript_name "Rbmxl2-208"; transcript_source "ensembl"; transcript_biotype "protein_coding"; exon_id "ENSRNOE00000656081"; exon_version "1";
1	ensembl	three_prime_utr	170631953	170632054	0	+	.	gene_id "ENSRNOG00000090098"; gene_version "1"; transcript_id "ENSRNOT00000149153"; transcript_version "1"; gene_name "Rbmxl2"; gene_source "ensembl"; gene_biotype "protein_coding"; transcript_name "Rbmxl2-208"; transcript_source "ensembl"; transcript_biotype "protein_coding";
1	ensembl	exon	170631953	170632054	0	+	.	gene_id "ENSRNOG00000090098"; gene_version "1"; transcript_id "ENSRNOT00000159722"; transcript_version "1"; exon_number "3"; gene_name "Rbmxl2"; gene_source "ensembl"; gene_biotype "protein_coding"; transcript_name "Rbmxl2-210"; transcript_source "ensembl"; transcript_biotype "protein_coding"; exon_id "ENSRNOE00000656081"; exon_version "1";
1	ensembl	three_prime_utr	170631953	170632054	0	+	.	gene_id "ENSRNOG00000090098"; gene_version "1"; transcript_id "ENSRNOT00000159722"; transcript_version "1"; gene_name "Rbmxl2"; gene_source "ensembl"; gene_biotype "protein_coding"; transcript_name "Rbmxl2-210"; transcript_source "ensembl"; transcript_biotype "protein_coding";
1	ensembl	exon	170631953	170632054	0	+	.	gene_id "ENSRNOG00000090098"; gene_version "1"; transcript_id "ENSRNOT00000141837"; transcript_version "1"; exon_number "5"; gene_name "Rbmxl2"; gene_source "ensembl"; gene_biotype "protein_coding"; transcript_name "Rbmxl2-206"; transcript_source "ensembl"; transcript_biotype "protein_coding"; exon_id "ENSRNOE00000656081"; exon_version "1";
1	ensembl	three_prime_utr	170631953	170632054	0	+	.	gene_id "ENSRNOG00000090098"; gene_version "1"; transcript_id "ENSRNOT00000141837"; transcript_version "1"; gene_name "Rbmxl2"; gene_source "ensembl"; gene_biotype "protein_coding"; transcript_name "Rbmxl2-206"; transcript_source "ensembl"; transcript_biotype "protein_coding";
1	ensembl	exon	170631953	170632054	0	+	.	gene_id "ENSRNOG00000090098"; gene_version "1"; transcript_id "ENSRNOT00000138101"; transcript_version "1"; exon_number "5"; gene_name "Rbmxl2"; gene_source "ensembl"; gene_biotype "protein_coding"; transcript_name "Rbmxl2-203"; transcript_source "ensembl"; transcript_biotype "protein_coding"; exon_id "ENSRNOE00000656081"; exon_version "1";
1	ensembl	three_prime_utr	170631953	170632054	0	+	.	gene_id "ENSRNOG00000090098"; gene_version "1"; transcript_id "ENSRNOT00000138101"; transcript_version "1"; gene_name "Rbmxl2"; gene_source "ensembl"; gene_biotype "protein_coding"; transcript_name "Rbmxl2-203"; transcript_source "ensembl"; transcript_biotype "protein_coding";
1	ENSEMBL114_rn	exon	170631953	170632054	0.330061489298745	+	.	gene_id "ENSRNOG00000090098"; transcript_id "ENSRNOG00000090098_tx_1"; exon_id "1_170631953_170632054_+"; exonnum "4"; txlen "4431";
1	ENSEMBL114_rn	exon	170631953	170632054	0.145253646347988	+	.	gene_id "ENSRNOG00000090098"; transcript_id "ENSRNOG00000090098_tx_10"; exon_id "1_170631953_170632054_+"; exonnum "5"; txlen "4579";
1	ENSEMBL114_rn	exon	170631953	170632054	0.0429803784488861	+	.	gene_id "ENSRNOG00000090098"; transcript_id "ENSRNOG00000090098_tx_12"; exon_id "1_170631953_170632054_+"; exonnum "2"; txlen "4009";
1	ENSEMBL114_rn	exon	170631953	170632054	0.30247326813883	+	.	gene_id "ENSRNOG00000090098"; transcript_id "ENSRNOG00000090098_tx_2"; exon_id "1_170631953_170632054_+"; exonnum "3"; txlen "4314";
1	ENSEMBL114_rn	exon	170631953	170632054	0.217343284081655	+	.	gene_id "ENSRNOG00000090098"; transcript_id "ENSRNOG00000090098_tx_4"; exon_id "1_170631953_170632054_+"; exonnum "4"; txlen "4193";
1	ENSEMBL114_rn	exon	170631953	170632054	0.217343284081655	+	.	gene_id "ENSRNOG00000090098"; transcript_id "ENSRNOG00000090098_tx_6"; exon_id "1_170631953_170632054_+"; exonnum "5"; txlen "4341";
1	ENSEMBL114_rn	exon	170631953	170632054	0.217343284081655	+	.	gene_id "ENSRNOG00000090098"; transcript_id "ENSRNOG00000090098_tx_7"; exon_id "1_170631953_170632054_+"; exonnum "3"; txlen "4098";
1	ENSEMBL114_rn	exon	170631953	170632054	0.168188432613459	+	.	gene_id "ENSRNOG00000090098"; transcript_id "ENSRNOG00000090098_tx_8"; exon_id "1_170631953_170632054_+"; exonnum "3"; txlen "4336";
1	ensembl	exon	170657162	170660896	0	+	.	gene_id "ENSRNOG00000090098"; gene_version "1"; transcript_id "ENSRNOT00000127845"; transcript_version "1"; exon_number "9"; gene_name "Rbmxl2"; gene_source "ensembl"; gene_biotype "protein_coding"; transcript_name "Rbmxl2-201"; transcript_source "ensembl"; transcript_biotype "protein_coding"; exon_id "ENSRNOE00000720103"; exon_version "1";
1	ensembl	three_prime_utr	170657162	170660896	0	+	.	gene_id "ENSRNOG00000090098"; gene_version "1"; transcript_id "ENSRNOT00000127845"; transcript_version "1"; gene_name "Rbmxl2"; gene_source "ensembl"; gene_biotype "protein_coding"; transcript_name "Rbmxl2-201"; transcript_source "ensembl"; transcript_biotype "protein_coding";
1	ensembl	exon	170657162	170660896	0	+	.	gene_id "ENSRNOG00000090098"; gene_version "1"; transcript_id "ENSRNOT00000142221"; transcript_version "1"; exon_number "6"; gene_name "Rbmxl2"; gene_source "ensembl"; gene_biotype "protein_coding"; transcript_name "Rbmxl2-207"; transcript_source "ensembl"; transcript_biotype "protein_coding"; exon_id "ENSRNOE00000720103"; exon_version "1";
1	ensembl	three_prime_utr	170657162	170660896	0	+	.	gene_id "ENSRNOG00000090098"; gene_version "1"; transcript_id "ENSRNOT00000142221"; transcript_version "1"; gene_name "Rbmxl2"; gene_source "ensembl"; gene_biotype "protein_coding"; transcript_name "Rbmxl2-207"; transcript_source "ensembl"; transcript_biotype "protein_coding";
1	ensembl	exon	170657162	170660896	0	+	.	gene_id "ENSRNOG00000090098"; gene_version "1"; transcript_id "ENSRNOT00000159371"; transcript_version "1"; exon_number "7"; gene_name "Rbmxl2"; gene_source "ensembl"; gene_biotype "protein_coding"; transcript_name "Rbmxl2-209"; transcript_source "ensembl"; transcript_biotype "protein_coding"; exon_id "ENSRNOE00000720103"; exon_version "1";
1	ensembl	three_prime_utr	170657162	170660896	0	+	.	gene_id "ENSRNOG00000090098"; gene_version "1"; transcript_id "ENSRNOT00000159371"; transcript_version "1"; gene_name "Rbmxl2"; gene_source "ensembl"; gene_biotype "protein_coding"; transcript_name "Rbmxl2-209"; transcript_source "ensembl"; transcript_biotype "protein_coding";
1	ensembl	exon	170657162	170660896	0	+	.	gene_id "ENSRNOG00000090098"; gene_version "1"; transcript_id "ENSRNOT00000149153"; transcript_version "1"; exon_number "4"; gene_name "Rbmxl2"; gene_source "ensembl"; gene_biotype "protein_coding"; transcript_name "Rbmxl2-208"; transcript_source "ensembl"; transcript_biotype "protein_coding"; exon_id "ENSRNOE00000720103"; exon_version "1";
1	ensembl	three_prime_utr	170657162	170660896	0	+	.	gene_id "ENSRNOG00000090098"; gene_version "1"; transcript_id "ENSRNOT00000149153"; transcript_version "1"; gene_name "Rbmxl2"; gene_source "ensembl"; gene_biotype "protein_coding"; transcript_name "Rbmxl2-208"; transcript_source "ensembl"; transcript_biotype "protein_coding";
1	ensembl	exon	170657162	170660896	0	+	.	gene_id "ENSRNOG00000090098"; gene_version "1"; transcript_id "ENSRNOT00000159722"; transcript_version "1"; exon_number "4"; gene_name "Rbmxl2"; gene_source "ensembl"; gene_biotype "protein_coding"; transcript_name "Rbmxl2-210"; transcript_source "ensembl"; transcript_biotype "protein_coding"; exon_id "ENSRNOE00000720103"; exon_version "1";
1	ensembl	three_prime_utr	170657162	170660896	0	+	.	gene_id "ENSRNOG00000090098"; gene_version "1"; transcript_id "ENSRNOT00000159722"; transcript_version "1"; gene_name "Rbmxl2"; gene_source "ensembl"; gene_biotype "protein_coding"; transcript_name "Rbmxl2-210"; transcript_source "ensembl"; transcript_biotype "protein_coding";
1	ensembl	exon	170657162	170660896	0	+	.	gene_id "ENSRNOG00000090098"; gene_version "1"; transcript_id "ENSRNOT00000141837"; transcript_version "1"; exon_number "6"; gene_name "Rbmxl2"; gene_source "ensembl"; gene_biotype "protein_coding"; transcript_name "Rbmxl2-206"; transcript_source "ensembl"; transcript_biotype "protein_coding"; exon_id "ENSRNOE00000720103"; exon_version "1";
1	ensembl	three_prime_utr	170657162	170660896	0	+	.	gene_id "ENSRNOG00000090098"; gene_version "1"; transcript_id "ENSRNOT00000141837"; transcript_version "1"; gene_name "Rbmxl2"; gene_source "ensembl"; gene_biotype "protein_coding"; transcript_name "Rbmxl2-206"; transcript_source "ensembl"; transcript_biotype "protein_coding";
1	ensembl	exon	170657162	170660896	0	+	.	gene_id "ENSRNOG00000090098"; gene_version "1"; transcript_id "ENSRNOT00000138101"; transcript_version "1"; exon_number "6"; gene_name "Rbmxl2"; gene_source "ensembl"; gene_biotype "protein_coding"; transcript_name "Rbmxl2-203"; transcript_source "ensembl"; transcript_biotype "protein_coding"; exon_id "ENSRNOE00000720103"; exon_version "1";
1	ensembl	three_prime_utr	170657162	170660896	0	+	.	gene_id "ENSRNOG00000090098"; gene_version "1"; transcript_id "ENSRNOT00000138101"; transcript_version "1"; gene_name "Rbmxl2"; gene_source "ensembl"; gene_biotype "protein_coding"; transcript_name "Rbmxl2-203"; transcript_source "ensembl"; transcript_biotype "protein_coding";
1	ENSEMBL114_rn	exon	170657162	170660896	0.330061489298745	+	.	gene_id "ENSRNOG00000090098"; transcript_id "ENSRNOG00000090098_tx_1"; exon_id "1_170657162_170660896_+"; exonnum "5"; txlen "4431";
1	ENSEMBL114_rn	exon	170657162	170660896	0.145253646347988	+	.	gene_id "ENSRNOG00000090098"; transcript_id "ENSRNOG00000090098_tx_10"; exon_id "1_170657162_170660896_+"; exonnum "6"; txlen "4579";
1	ENSEMBL114_rn	exon	170657162	170660896	0.0429803784488861	+	.	gene_id "ENSRNOG00000090098"; transcript_id "ENSRNOG00000090098_tx_12"; exon_id "1_170657162_170660896_+"; exonnum "3"; txlen "4009";
1	ENSEMBL114_rn	exon	170657162	170660896	0.30247326813883	+	.	gene_id "ENSRNOG00000090098"; transcript_id "ENSRNOG00000090098_tx_2"; exon_id "1_170657162_170660896_+"; exonnum "4"; txlen "4314";
1	ENSEMBL114_rn	exon	170657162	170660896	0.217343284081655	+	.	gene_id "ENSRNOG00000090098"; transcript_id "ENSRNOG00000090098_tx_4"; exon_id "1_170657162_170660896_+"; exonnum "5"; txlen "4193";
1	ENSEMBL114_rn	exon	170657162	170660896	0.217343284081655	+	.	gene_id "ENSRNOG00000090098"; transcript_id "ENSRNOG00000090098_tx_6"; exon_id "1_170657162_170660896_+"; exonnum "6"; txlen "4341";
1	ENSEMBL114_rn	exon	170657162	170660896	0.217343284081655	+	.	gene_id "ENSRNOG00000090098"; transcript_id "ENSRNOG00000090098_tx_7"; exon_id "1_170657162_170660896_+"; exonnum "4"; txlen "4098";
1	ENSEMBL114_rn	exon	170657162	170660896	0.168188432613459	+	.	gene_id "ENSRNOG00000090098"; transcript_id "ENSRNOG00000090098_tx_8"; exon_id "1_170657162_170660896_+"; exonnum "4"; txlen "4336";
1	ensembl	five_prime_utr	170687606	170687804	0	+	.	gene_id "ENSRNOG00000019613"; gene_version "7"; transcript_id "ENSRNOT00000168315"; transcript_version "1"; gene_name "Syt9"; gene_source "ensembl"; gene_biotype "protein_coding"; transcript_name "Syt9-203"; transcript_source "ensembl"; transcript_biotype "protein_coding"; tag "Ensembl_canonical";
1	ensembl	five_prime_utr	170687606	170687804	0	+	.	gene_id "ENSRNOG00000019613"; gene_version "7"; transcript_id "ENSRNOT00000119170"; transcript_version "2"; gene_name "Syt9"; gene_source "ensembl"; gene_biotype "protein_coding"; transcript_name "Syt9-202"; transcript_source "ensembl"; transcript_biotype "protein_coding";
1	ensembl	exon	170687606	170687949	0	+	.	gene_id "ENSRNOG00000019613"; gene_version "7"; transcript_id "ENSRNOT00000168315"; transcript_version "1"; exon_number "1"; gene_name "Syt9"; gene_source "ensembl"; gene_biotype "protein_coding"; transcript_name "Syt9-203"; transcript_source "ensembl"; transcript_biotype "protein_coding"; exon_id "ENSRNOE00000252661"; exon_version "4"; tag "Ensembl_canonical";
1	ensembl	exon	170687606	170687949	0	+	.	gene_id "ENSRNOG00000019613"; gene_version "7"; transcript_id "ENSRNOT00000119170"; transcript_version "2"; exon_number "1"; gene_name "Syt9"; gene_source "ensembl"; gene_biotype "protein_coding"; transcript_name "Syt9-202"; transcript_source "ensembl"; transcript_biotype "protein_coding"; exon_id "ENSRNOE00000252661"; exon_version "4";
1	ensembl	transcript	170687606	170816873	0	+	.	gene_id "ENSRNOG00000019613"; gene_version "7"; transcript_id "ENSRNOT00000168315"; transcript_version "1"; gene_name "Syt9"; gene_source "ensembl"; gene_biotype "protein_coding"; transcript_name "Syt9-203"; transcript_source "ensembl"; transcript_biotype "protein_coding"; tag "Ensembl_canonical";
1	ensembl	transcript	170687606	170866022	0	+	.	gene_id "ENSRNOG00000019613"; gene_version "7"; transcript_id "ENSRNOT00000119170"; transcript_version "2"; gene_name "Syt9"; gene_source "ensembl"; gene_biotype "protein_coding"; transcript_name "Syt9-202"; transcript_source "ensembl"; transcript_biotype "protein_coding";
1	ensembl	gene	170687606	170881375	0	+	.	gene_id "ENSRNOG00000019613"; gene_version "7"; gene_name "Syt9"; gene_source "ensembl"; gene_biotype "protein_coding";
1	ensembl	five_prime_utr	170687611	170687804	0	+	.	gene_id "ENSRNOG00000019613"; gene_version "7"; transcript_id "ENSRNOT00000170980"; transcript_version "1"; gene_name "Syt9"; gene_source "ensembl"; gene_biotype "protein_coding"; transcript_name "Syt9-204"; transcript_source "ensembl"; transcript_biotype "protein_coding";
1	ensembl	exon	170687611	170687949	0	+	.	gene_id "ENSRNOG00000019613"; gene_version "7"; transcript_id "ENSRNOT00000170980"; transcript_version "1"; exon_number "1"; gene_name "Syt9"; gene_source "ensembl"; gene_biotype "protein_coding"; transcript_name "Syt9-204"; transcript_source "ensembl"; transcript_biotype "protein_coding"; exon_id "ENSRNOE00000713849"; exon_version "1";
1	ensembl	transcript	170687611	170881375	0	+	.	gene_id "ENSRNOG00000019613"; gene_version "7"; transcript_id "ENSRNOT00000170980"; transcript_version "1"; gene_name "Syt9"; gene_source "ensembl"; gene_biotype "protein_coding"; transcript_name "Syt9-204"; transcript_source "ensembl"; transcript_biotype "protein_coding";
1	ensembl	start_codon	170687805	170687807	0	+	0	gene_id "ENSRNOG00000019613"; gene_version "7"; transcript_id "ENSRNOT00000168315"; transcript_version "1"; exon_number "1"; gene_name "Syt9"; gene_source "ensembl"; gene_biotype "protein_coding"; transcript_name "Syt9-203"; transcript_source "ensembl"; transcript_biotype "protein_coding"; tag "Ensembl_canonical";
1	ensembl	start_codon	170687805	170687807	0	+	0	gene_id "ENSRNOG00000019613"; gene_version "7"; transcript_id "ENSRNOT00000119170"; transcript_version "2"; exon_number "1"; gene_name "Syt9"; gene_source "ensembl"; gene_biotype "protein_coding"; transcript_name "Syt9-202"; transcript_source "ensembl"; transcript_biotype "protein_coding";
1	ensembl	start_codon	170687805	170687807	0	+	0	gene_id "ENSRNOG00000019613"; gene_version "7"; transcript_id "ENSRNOT00000170980"; transcript_version "1"; exon_number "1"; gene_name "Syt9"; gene_source "ensembl"; gene_biotype "protein_coding"; transcript_name "Syt9-204"; transcript_source "ensembl"; transcript_biotype "protein_coding";
1	ensembl	CDS	170687805	170687949	0	+	0	gene_id "ENSRNOG00000019613"; gene_version "7"; transcript_id "ENSRNOT00000168315"; transcript_version "1"; exon_number "1"; gene_name "Syt9"; gene_source "ensembl"; gene_biotype "protein_coding"; transcript_name "Syt9-203"; transcript_source "ensembl"; transcript_biotype "protein_coding"; protein_id "ENSRNOP00000099810"; protein_version "1"; tag "Ensembl_canonical";
1	ensembl	CDS	170687805	170687949	0	+	0	gene_id "ENSRNOG00000019613"; gene_version "7"; transcript_id "ENSRNOT00000119170"; transcript_version "2"; exon_number "1"; gene_name "Syt9"; gene_source "ensembl"; gene_biotype "protein_coding"; transcript_name "Syt9-202"; transcript_source "ensembl"; transcript_biotype "protein_coding"; protein_id "ENSRNOP00000083409"; protein_version "2";
1	ensembl	CDS	170687805	170687949	0	+	0	gene_id "ENSRNOG00000019613"; gene_version "7"; transcript_id "ENSRNOT00000170980"; transcript_version "1"; exon_number "1"; gene_name "Syt9"; gene_source "ensembl"; gene_biotype "protein_coding"; transcript_name "Syt9-204"; transcript_source "ensembl"; transcript_biotype "protein_coding"; protein_id "ENSRNOP00000109499"; protein_version "1";
1	ensembl	five_prime_utr	170727563	170727775	0	+	.	gene_id "ENSRNOG00000019613"; gene_version "7"; transcript_id "ENSRNOT00000026607"; transcript_version "7"; gene_name "Syt9"; gene_source "ensembl"; gene_biotype "protein_coding"; transcript_name "Syt9-201"; transcript_source "ensembl"; transcript_biotype "protein_coding";
1	ensembl	exon	170727563	170727794	0	+	.	gene_id "ENSRNOG00000019613"; gene_version "7"; transcript_id "ENSRNOT00000026607"; transcript_version "7"; exon_number "1"; gene_name "Syt9"; gene_source "ensembl"; gene_biotype "protein_coding"; transcript_name "Syt9-201"; transcript_source "ensembl"; transcript_biotype "protein_coding"; exon_id "ENSRNOE00000700738"; exon_version "1";
1	ensembl	transcript	170727563	170866022	0	+	.	gene_id "ENSRNOG00000019613"; gene_version "7"; transcript_id "ENSRNOT00000026607"; transcript_version "7"; gene_name "Syt9"; gene_source "ensembl"; gene_biotype "protein_coding"; transcript_name "Syt9-201"; transcript_source "ensembl"; transcript_biotype "protein_coding";
1	ensembl	start_codon	170727776	170727778	0	+	0	gene_id "ENSRNOG00000019613"; gene_version "7"; transcript_id "ENSRNOT00000026607"; transcript_version "7"; exon_number "1"; gene_name "Syt9"; gene_source "ensembl"; gene_biotype "protein_coding"; transcript_name "Syt9-201"; transcript_source "ensembl"; transcript_biotype "protein_coding";
1	ensembl	CDS	170727776	170727794	0	+	0	gene_id "ENSRNOG00000019613"; gene_version "7"; transcript_id "ENSRNOT00000026607"; transcript_version "7"; exon_number "1"; gene_name "Syt9"; gene_source "ensembl"; gene_biotype "protein_coding"; transcript_name "Syt9-201"; transcript_source "ensembl"; transcript_biotype "protein_coding"; protein_id "ENSRNOP00000026607"; protein_version "5";
1	ensembl	exon	170738346	170738697	0	+	.	gene_id "ENSRNOG00000019613"; gene_version "7"; transcript_id "ENSRNOT00000168315"; transcript_version "1"; exon_number "2"; gene_name "Syt9"; gene_source "ensembl"; gene_biotype "protein_coding"; transcript_name "Syt9-203"; transcript_source "ensembl"; transcript_biotype "protein_coding"; exon_id "ENSRNOE00000190496"; exon_version "1"; tag "Ensembl_canonical";
1	ensembl	CDS	170738346	170738697	0	+	2	gene_id "ENSRNOG00000019613"; gene_version "7"; transcript_id "ENSRNOT00000168315"; transcript_version "1"; exon_number "2"; gene_name "Syt9"; gene_source "ensembl"; gene_biotype "protein_coding"; transcript_name "Syt9-203"; transcript_source "ensembl"; transcript_biotype "protein_coding"; protein_id "ENSRNOP00000099810"; protein_version "1"; tag "Ensembl_canonical";
1	ensembl	exon	170738346	170738697	0	+	.	gene_id "ENSRNOG00000019613"; gene_version "7"; transcript_id "ENSRNOT00000026607"; transcript_version "7"; exon_number "2"; gene_name "Syt9"; gene_source "ensembl"; gene_biotype "protein_coding"; transcript_name "Syt9-201"; transcript_source "ensembl"; transcript_biotype "protein_coding"; exon_id "ENSRNOE00000190496"; exon_version "1";
1	ensembl	CDS	170738346	170738697	0	+	2	gene_id "ENSRNOG00000019613"; gene_version "7"; transcript_id "ENSRNOT00000026607"; transcript_version "7"; exon_number "2"; gene_name "Syt9"; gene_source "ensembl"; gene_biotype "protein_coding"; transcript_name "Syt9-201"; transcript_source "ensembl"; transcript_biotype "protein_coding"; protein_id "ENSRNOP00000026607"; protein_version "5";
1	ensembl	exon	170738346	170738697	0	+	.	gene_id "ENSRNOG00000019613"; gene_version "7"; transcript_id "ENSRNOT00000119170"; transcript_version "2"; exon_number "2"; gene_name "Syt9"; gene_source "ensembl"; gene_biotype "protein_coding"; transcript_name "Syt9-202"; transcript_source "ensembl"; transcript_biotype "protein_coding"; exon_id "ENSRNOE00000190496"; exon_version "1";
1	ensembl	CDS	170738346	170738697	0	+	2	gene_id "ENSRNOG00000019613"; gene_version "7"; transcript_id "ENSRNOT00000119170"; transcript_version "2"; exon_number "2"; gene_name "Syt9"; gene_source "ensembl"; gene_biotype "protein_coding"; transcript_name "Syt9-202"; transcript_source "ensembl"; transcript_biotype "protein_coding"; protein_id "ENSRNOP00000083409"; protein_version "2";
1	ensembl	exon	170738346	170738697	0	+	.	gene_id "ENSRNOG00000019613"; gene_version "7"; transcript_id "ENSRNOT00000170980"; transcript_version "1"; exon_number "2"; gene_name "Syt9"; gene_source "ensembl"; gene_biotype "protein_coding"; transcript_name "Syt9-204"; transcript_source "ensembl"; transcript_biotype "protein_coding"; exon_id "ENSRNOE00000190496"; exon_version "1";
1	ensembl	CDS	170738346	170738697	0	+	2	gene_id "ENSRNOG00000019613"; gene_version "7"; transcript_id "ENSRNOT00000170980"; transcript_version "1"; exon_number "2"; gene_name "Syt9"; gene_source "ensembl"; gene_biotype "protein_coding"; transcript_name "Syt9-204"; transcript_source "ensembl"; transcript_biotype "protein_coding"; protein_id "ENSRNOP00000109499"; protein_version "1";
1	ensembl	exon	170753007	170753553	0	+	.	gene_id "ENSRNOG00000019613"; gene_version "7"; transcript_id "ENSRNOT00000168315"; transcript_version "1"; exon_number "3"; gene_name "Syt9"; gene_source "ensembl"; gene_biotype "protein_coding"; transcript_name "Syt9-203"; transcript_source "ensembl"; transcript_biotype "protein_coding"; exon_id "ENSRNOE00000190572"; exon_version "1"; tag "Ensembl_canonical";
1	ensembl	CDS	170753007	170753553	0	+	1	gene_id "ENSRNOG00000019613"; gene_version "7"; transcript_id "ENSRNOT00000168315"; transcript_version "1"; exon_number "3"; gene_name "Syt9"; gene_source "ensembl"; gene_biotype "protein_coding"; transcript_name "Syt9-203"; transcript_source "ensembl"; transcript_biotype "protein_coding"; protein_id "ENSRNOP00000099810"; protein_version "1"; tag "Ensembl_canonical";
1	ensembl	exon	170753007	170753553	0	+	.	gene_id "ENSRNOG00000019613"; gene_version "7"; transcript_id "ENSRNOT00000026607"; transcript_version "7"; exon_number "3"; gene_name "Syt9"; gene_source "ensembl"; gene_biotype "protein_coding"; transcript_name "Syt9-201"; transcript_source "ensembl"; transcript_biotype "protein_coding"; exon_id "ENSRNOE00000190572"; exon_version "1";
1	ensembl	CDS	170753007	170753553	0	+	1	gene_id "ENSRNOG00000019613"; gene_version "7"; transcript_id "ENSRNOT00000026607"; transcript_version "7"; exon_number "3"; gene_name "Syt9"; gene_source "ensembl"; gene_biotype "protein_coding"; transcript_name "Syt9-201"; transcript_source "ensembl"; transcript_biotype "protein_coding"; protein_id "ENSRNOP00000026607"; protein_version "5";
1	ensembl	exon	170753007	170753553	0	+	.	gene_id "ENSRNOG00000019613"; gene_version "7"; transcript_id "ENSRNOT00000119170"; transcript_version "2"; exon_number "3"; gene_name "Syt9"; gene_source "ensembl"; gene_biotype "protein_coding"; transcript_name "Syt9-202"; transcript_source "ensembl"; transcript_biotype "protein_coding"; exon_id "ENSRNOE00000190572"; exon_version "1";
1	ensembl	CDS	170753007	170753553	0	+	1	gene_id "ENSRNOG00000019613"; gene_version "7"; transcript_id "ENSRNOT00000119170"; transcript_version "2"; exon_number "3"; gene_name "Syt9"; gene_source "ensembl"; gene_biotype "protein_coding"; transcript_name "Syt9-202"; transcript_source "ensembl"; transcript_biotype "protein_coding"; protein_id "ENSRNOP00000083409"; protein_version "2";
1	ensembl	exon	170753007	170753553	0	+	.	gene_id "ENSRNOG00000019613"; gene_version "7"; transcript_id "ENSRNOT00000170980"; transcript_version "1"; exon_number "3"; gene_name "Syt9"; gene_source "ensembl"; gene_biotype "protein_coding"; transcript_name "Syt9-204"; transcript_source "ensembl"; transcript_biotype "protein_coding"; exon_id "ENSRNOE00000190572"; exon_version "1";
1	ensembl	CDS	170753007	170753553	0	+	1	gene_id "ENSRNOG00000019613"; gene_version "7"; transcript_id "ENSRNOT00000170980"; transcript_version "1"; exon_number "3"; gene_name "Syt9"; gene_source "ensembl"; gene_biotype "protein_coding"; transcript_name "Syt9-204"; transcript_source "ensembl"; transcript_biotype "protein_coding"; protein_id "ENSRNOP00000109499"; protein_version "1";
1	ensembl	exon	170811648	170811768	0	+	.	gene_id "ENSRNOG00000019613"; gene_version "7"; transcript_id "ENSRNOT00000168315"; transcript_version "1"; exon_number "4"; gene_name "Syt9"; gene_source "ensembl"; gene_biotype "protein_coding"; transcript_name "Syt9-203"; transcript_source "ensembl"; transcript_biotype "protein_coding"; exon_id "ENSRNOE00000190669"; exon_version "1"; tag "Ensembl_canonical";
1	ensembl	CDS	170811648	170811768	0	+	0	gene_id "ENSRNOG00000019613"; gene_version "7"; transcript_id "ENSRNOT00000168315"; transcript_version "1"; exon_number "4"; gene_name "Syt9"; gene_source "ensembl"; gene_biotype "protein_coding"; transcript_name "Syt9-203"; transcript_source "ensembl"; transcript_biotype "protein_coding"; protein_id "ENSRNOP00000099810"; protein_version "1"; tag "Ensembl_canonical";
1	ensembl	exon	170811648	170811768	0	+	.	gene_id "ENSRNOG00000019613"; gene_version "7"; transcript_id "ENSRNOT00000026607"; transcript_version "7"; exon_number "4"; gene_name "Syt9"; gene_source "ensembl"; gene_biotype "protein_coding"; transcript_name "Syt9-201"; transcript_source "ensembl"; transcript_biotype "protein_coding"; exon_id "ENSRNOE00000190669"; exon_version "1";
1	ensembl	CDS	170811648	170811768	0	+	0	gene_id "ENSRNOG00000019613"; gene_version "7"; transcript_id "ENSRNOT00000026607"; transcript_version "7"; exon_number "4"; gene_name "Syt9"; gene_source "ensembl"; gene_biotype "protein_coding"; transcript_name "Syt9-201"; transcript_source "ensembl"; transcript_biotype "protein_coding"; protein_id "ENSRNOP00000026607"; protein_version "5";
1	ensembl	exon	170811648	170811768	0	+	.	gene_id "ENSRNOG00000019613"; gene_version "7"; transcript_id "ENSRNOT00000119170"; transcript_version "2"; exon_number "4"; gene_name "Syt9"; gene_source "ensembl"; gene_biotype "protein_coding"; transcript_name "Syt9-202"; transcript_source "ensembl"; transcript_biotype "protein_coding"; exon_id "ENSRNOE00000190669"; exon_version "1";
1	ensembl	CDS	170811648	170811768	0	+	0	gene_id "ENSRNOG00000019613"; gene_version "7"; transcript_id "ENSRNOT00000119170"; transcript_version "2"; exon_number "4"; gene_name "Syt9"; gene_source "ensembl"; gene_biotype "protein_coding"; transcript_name "Syt9-202"; transcript_source "ensembl"; transcript_biotype "protein_coding"; protein_id "ENSRNOP00000083409"; protein_version "2";
1	ensembl	exon	170811648	170811768	0	+	.	gene_id "ENSRNOG00000019613"; gene_version "7"; transcript_id "ENSRNOT00000170980"; transcript_version "1"; exon_number "4"; gene_name "Syt9"; gene_source "ensembl"; gene_biotype "protein_coding"; transcript_name "Syt9-204"; transcript_source "ensembl"; transcript_biotype "protein_coding"; exon_id "ENSRNOE00000190669"; exon_version "1";
1	ensembl	CDS	170811648	170811768	0	+	0	gene_id "ENSRNOG00000019613"; gene_version "7"; transcript_id "ENSRNOT00000170980"; transcript_version "1"; exon_number "4"; gene_name "Syt9"; gene_source "ensembl"; gene_biotype "protein_coding"; transcript_name "Syt9-204"; transcript_source "ensembl"; transcript_biotype "protein_coding"; protein_id "ENSRNOP00000109499"; protein_version "1";
1	ensembl	exon	170813796	170813967	0	+	.	gene_id "ENSRNOG00000019613"; gene_version "7"; transcript_id "ENSRNOT00000168315"; transcript_version "1"; exon_number "5"; gene_name "Syt9"; gene_source "ensembl"; gene_biotype "protein_coding"; transcript_name "Syt9-203"; transcript_source "ensembl"; transcript_biotype "protein_coding"; exon_id "ENSRNOE00000190771"; exon_version "1"; tag "Ensembl_canonical";
1	ensembl	CDS	170813796	170813967	0	+	2	gene_id "ENSRNOG00000019613"; gene_version "7"; transcript_id "ENSRNOT00000168315"; transcript_version "1"; exon_number "5"; gene_name "Syt9"; gene_source "ensembl"; gene_biotype "protein_coding"; transcript_name "Syt9-203"; transcript_source "ensembl"; transcript_biotype "protein_coding"; protein_id "ENSRNOP00000099810"; protein_version "1"; tag "Ensembl_canonical";
1	ensembl	exon	170813796	170813967	0	+	.	gene_id "ENSRNOG00000019613"; gene_version "7"; transcript_id "ENSRNOT00000026607"; transcript_version "7"; exon_number "5"; gene_name "Syt9"; gene_source "ensembl"; gene_biotype "protein_coding"; transcript_name "Syt9-201"; transcript_source "ensembl"; transcript_biotype "protein_coding"; exon_id "ENSRNOE00000190771"; exon_version "1";
1	ensembl	CDS	170813796	170813967	0	+	2	gene_id "ENSRNOG00000019613"; gene_version "7"; transcript_id "ENSRNOT00000026607"; transcript_version "7"; exon_number "5"; gene_name "Syt9"; gene_source "ensembl"; gene_biotype "protein_coding"; transcript_name "Syt9-201"; transcript_source "ensembl"; transcript_biotype "protein_coding"; protein_id "ENSRNOP00000026607"; protein_version "5";
1	ensembl	exon	170813796	170813967	0	+	.	gene_id "ENSRNOG00000019613"; gene_version "7"; transcript_id "ENSRNOT00000119170"; transcript_version "2"; exon_number "5"; gene_name "Syt9"; gene_source "ensembl"; gene_biotype "protein_coding"; transcript_name "Syt9-202"; transcript_source "ensembl"; transcript_biotype "protein_coding"; exon_id "ENSRNOE00000190771"; exon_version "1";
1	ensembl	CDS	170813796	170813967	0	+	2	gene_id "ENSRNOG00000019613"; gene_version "7"; transcript_id "ENSRNOT00000119170"; transcript_version "2"; exon_number "5"; gene_name "Syt9"; gene_source "ensembl"; gene_biotype "protein_coding"; transcript_name "Syt9-202"; transcript_source "ensembl"; transcript_biotype "protein_coding"; protein_id "ENSRNOP00000083409"; protein_version "2";
1	ensembl	exon	170813796	170813967	0	+	.	gene_id "ENSRNOG00000019613"; gene_version "7"; transcript_id "ENSRNOT00000170980"; transcript_version "1"; exon_number "5"; gene_name "Syt9"; gene_source "ensembl"; gene_biotype "protein_coding"; transcript_name "Syt9-204"; transcript_source "ensembl"; transcript_biotype "protein_coding"; exon_id "ENSRNOE00000190771"; exon_version "1";
1	ensembl	CDS	170813796	170813967	0	+	2	gene_id "ENSRNOG00000019613"; gene_version "7"; transcript_id "ENSRNOT00000170980"; transcript_version "1"; exon_number "5"; gene_name "Syt9"; gene_source "ensembl"; gene_biotype "protein_coding"; transcript_name "Syt9-204"; transcript_source "ensembl"; transcript_biotype "protein_coding"; protein_id "ENSRNOP00000109499"; protein_version "1";
1	ensembl	exon	170816145	170816274	0	+	.	gene_id "ENSRNOG00000019613"; gene_version "7"; transcript_id "ENSRNOT00000168315"; transcript_version "1"; exon_number "6"; gene_name "Syt9"; gene_source "ensembl"; gene_biotype "protein_coding"; transcript_name "Syt9-203"; transcript_source "ensembl"; transcript_biotype "protein_coding"; exon_id "ENSRNOE00000190861"; exon_version "3"; tag "Ensembl_canonical";
1	ensembl	CDS	170816145	170816274	0	+	1	gene_id "ENSRNOG00000019613"; gene_version "7"; transcript_id "ENSRNOT00000168315"; transcript_version "1"; exon_number "6"; gene_name "Syt9"; gene_source "ensembl"; gene_biotype "protein_coding"; transcript_name "Syt9-203"; transcript_source "ensembl"; transcript_biotype "protein_coding"; protein_id "ENSRNOP00000099810"; protein_version "1"; tag "Ensembl_canonical";
1	ensembl	exon	170816145	170816274	0	+	.	gene_id "ENSRNOG00000019613"; gene_version "7"; transcript_id "ENSRNOT00000026607"; transcript_version "7"; exon_number "6"; gene_name "Syt9"; gene_source "ensembl"; gene_biotype "protein_coding"; transcript_name "Syt9-201"; transcript_source "ensembl"; transcript_biotype "protein_coding"; exon_id "ENSRNOE00000190861"; exon_version "3";
1	ensembl	CDS	170816145	170816274	0	+	1	gene_id "ENSRNOG00000019613"; gene_version "7"; transcript_id "ENSRNOT00000026607"; transcript_version "7"; exon_number "6"; gene_name "Syt9"; gene_source "ensembl"; gene_biotype "protein_coding"; transcript_name "Syt9-201"; transcript_source "ensembl"; transcript_biotype "protein_coding"; protein_id "ENSRNOP00000026607"; protein_version "5";
1	ensembl	exon	170816145	170816274	0	+	.	gene_id "ENSRNOG00000019613"; gene_version "7"; transcript_id "ENSRNOT00000119170"; transcript_version "2"; exon_number "6"; gene_name "Syt9"; gene_source "ensembl"; gene_biotype "protein_coding"; transcript_name "Syt9-202"; transcript_source "ensembl"; transcript_biotype "protein_coding"; exon_id "ENSRNOE00000190861"; exon_version "3";
1	ensembl	CDS	170816145	170816274	0	+	1	gene_id "ENSRNOG00000019613"; gene_version "7"; transcript_id "ENSRNOT00000119170"; transcript_version "2"; exon_number "6"; gene_name "Syt9"; gene_source "ensembl"; gene_biotype "protein_coding"; transcript_name "Syt9-202"; transcript_source "ensembl"; transcript_biotype "protein_coding"; protein_id "ENSRNOP00000083409"; protein_version "2";
1	ensembl	exon	170816145	170816274	0	+	.	gene_id "ENSRNOG00000019613"; gene_version "7"; transcript_id "ENSRNOT00000170980"; transcript_version "1"; exon_number "6"; gene_name "Syt9"; gene_source "ensembl"; gene_biotype "protein_coding"; transcript_name "Syt9-204"; transcript_source "ensembl"; transcript_biotype "protein_coding"; exon_id "ENSRNOE00000190861"; exon_version "3";
1	ensembl	CDS	170816145	170816274	0	+	1	gene_id "ENSRNOG00000019613"; gene_version "7"; transcript_id "ENSRNOT00000170980"; transcript_version "1"; exon_number "6"; gene_name "Syt9"; gene_source "ensembl"; gene_biotype "protein_coding"; transcript_name "Syt9-204"; transcript_source "ensembl"; transcript_biotype "protein_coding"; protein_id "ENSRNOP00000109499"; protein_version "1";
1	ensembl	CDS	170816699	170816872	0	+	0	gene_id "ENSRNOG00000019613"; gene_version "7"; transcript_id "ENSRNOT00000168315"; transcript_version "1"; exon_number "7"; gene_name "Syt9"; gene_source "ensembl"; gene_biotype "protein_coding"; transcript_name "Syt9-203"; transcript_source "ensembl"; transcript_biotype "protein_coding"; protein_id "ENSRNOP00000099810"; protein_version "1"; tag "Ensembl_canonical";
1	ensembl	exon	170816699	170816873	0	+	.	gene_id "ENSRNOG00000019613"; gene_version "7"; transcript_id "ENSRNOT00000168315"; transcript_version "1"; exon_number "7"; gene_name "Syt9"; gene_source "ensembl"; gene_biotype "protein_coding"; transcript_name "Syt9-203"; transcript_source "ensembl"; transcript_biotype "protein_coding"; exon_id "ENSRNOE00000794845"; exon_version "1"; tag "Ensembl_canonical";
1	ensembl	three_prime_utr	170816873	170816873	0	+	.	gene_id "ENSRNOG00000019613"; gene_version "7"; transcript_id "ENSRNOT00000168315"; transcript_version "1"; gene_name "Syt9"; gene_source "ensembl"; gene_biotype "protein_coding"; transcript_name "Syt9-203"; transcript_source "ensembl"; transcript_biotype "protein_coding"; tag "Ensembl_canonical";
1	ensembl	CDS	170865984	170865989	0	+	0	gene_id "ENSRNOG00000019613"; gene_version "7"; transcript_id "ENSRNOT00000026607"; transcript_version "7"; exon_number "7"; gene_name "Syt9"; gene_source "ensembl"; gene_biotype "protein_coding"; transcript_name "Syt9-201"; transcript_source "ensembl"; transcript_biotype "protein_coding"; protein_id "ENSRNOP00000026607"; protein_version "5";
1	ensembl	CDS	170865984	170865989	0	+	0	gene_id "ENSRNOG00000019613"; gene_version "7"; transcript_id "ENSRNOT00000119170"; transcript_version "2"; exon_number "7"; gene_name "Syt9"; gene_source "ensembl"; gene_biotype "protein_coding"; transcript_name "Syt9-202"; transcript_source "ensembl"; transcript_biotype "protein_coding"; protein_id "ENSRNOP00000083409"; protein_version "2";
1	ensembl	exon	170865984	170866022	0	+	.	gene_id "ENSRNOG00000019613"; gene_version "7"; transcript_id "ENSRNOT00000026607"; transcript_version "7"; exon_number "7"; gene_name "Syt9"; gene_source "ensembl"; gene_biotype "protein_coding"; transcript_name "Syt9-201"; transcript_source "ensembl"; transcript_biotype "protein_coding"; exon_id "ENSRNOE00000457795"; exon_version "1";
1	ensembl	exon	170865984	170866022	0	+	.	gene_id "ENSRNOG00000019613"; gene_version "7"; transcript_id "ENSRNOT00000119170"; transcript_version "2"; exon_number "7"; gene_name "Syt9"; gene_source "ensembl"; gene_biotype "protein_coding"; transcript_name "Syt9-202"; transcript_source "ensembl"; transcript_biotype "protein_coding"; exon_id "ENSRNOE00000457795"; exon_version "1";
1	ensembl	stop_codon	170865990	170865992	0	+	0	gene_id "ENSRNOG00000019613"; gene_version "7"; transcript_id "ENSRNOT00000026607"; transcript_version "7"; exon_number "7"; gene_name "Syt9"; gene_source "ensembl"; gene_biotype "protein_coding"; transcript_name "Syt9-201"; transcript_source "ensembl"; transcript_biotype "protein_coding";
1	ensembl	stop_codon	170865990	170865992	0	+	0	gene_id "ENSRNOG00000019613"; gene_version "7"; transcript_id "ENSRNOT00000119170"; transcript_version "2"; exon_number "7"; gene_name "Syt9"; gene_source "ensembl"; gene_biotype "protein_coding"; transcript_name "Syt9-202"; transcript_source "ensembl"; transcript_biotype "protein_coding";
1	ensembl	three_prime_utr	170865993	170866022	0	+	.	gene_id "ENSRNOG00000019613"; gene_version "7"; transcript_id "ENSRNOT00000026607"; transcript_version "7"; gene_name "Syt9"; gene_source "ensembl"; gene_biotype "protein_coding"; transcript_name "Syt9-201"; transcript_source "ensembl"; transcript_biotype "protein_coding";
1	ensembl	three_prime_utr	170865993	170866022	0	+	.	gene_id "ENSRNOG00000019613"; gene_version "7"; transcript_id "ENSRNOT00000119170"; transcript_version "2"; gene_name "Syt9"; gene_source "ensembl"; gene_biotype "protein_coding"; transcript_name "Syt9-202"; transcript_source "ensembl"; transcript_biotype "protein_coding";
1	ensembl	CDS	170881267	170881374	0	+	0	gene_id "ENSRNOG00000019613"; gene_version "7"; transcript_id "ENSRNOT00000170980"; transcript_version "1"; exon_number "7"; gene_name "Syt9"; gene_source "ensembl"; gene_biotype "protein_coding"; transcript_name "Syt9-204"; transcript_source "ensembl"; transcript_biotype "protein_coding"; protein_id "ENSRNOP00000109499"; protein_version "1";
1	ensembl	exon	170881267	170881375	0	+	.	gene_id "ENSRNOG00000019613"; gene_version "7"; transcript_id "ENSRNOT00000170980"; transcript_version "1"; exon_number "7"; gene_name "Syt9"; gene_source "ensembl"; gene_biotype "protein_coding"; transcript_name "Syt9-204"; transcript_source "ensembl"; transcript_biotype "protein_coding"; exon_id "ENSRNOE00000778575"; exon_version "1";
1	ensembl	three_prime_utr	170881375	170881375	0	+	.	gene_id "ENSRNOG00000019613"; gene_version "7"; transcript_id "ENSRNOT00000170980"; transcript_version "1"; gene_name "Syt9"; gene_source "ensembl"; gene_biotype "protein_coding"; transcript_name "Syt9-204"; transcript_source "ensembl"; transcript_biotype "protein_coding";
1	ensembl	five_prime_utr	170889980	170890312	0	+	.	gene_id "ENSRNOG00000056562"; gene_version "3"; transcript_id "ENSRNOT00000081351"; transcript_version "3"; gene_name "Olfml1"; gene_source "ensembl"; gene_biotype "protein_coding"; transcript_name "Olfml1-201"; transcript_source "ensembl"; transcript_biotype "protein_coding"; tag "Ensembl_canonical";
1	ensembl	exon	170889980	170890441	0	+	.	gene_id "ENSRNOG00000056562"; gene_version "3"; transcript_id "ENSRNOT00000081351"; transcript_version "3"; exon_number "1"; gene_name "Olfml1"; gene_source "ensembl"; gene_biotype "protein_coding"; transcript_name "Olfml1-201"; transcript_source "ensembl"; transcript_biotype "protein_coding"; exon_id "ENSRNOE00000561441"; exon_version "3"; tag "Ensembl_canonical";
1	ENSEMBL114_rn	exon	170889980	170890441	23.3244939935772	+	.	gene_id "ENSRNOG00000056562"; transcript_id "ENSRNOG00000056562_tx_2"; exon_id "1_170889980_170890441_+"; exonnum "1"; txlen "1313";
1	ensembl	gene	170889980	170915762	0	+	.	gene_id "ENSRNOG00000056562"; gene_version "3"; gene_name "Olfml1"; gene_source "ensembl"; gene_biotype "protein_coding";
1	ensembl	transcript	170889980	170915762	0	+	.	gene_id "ENSRNOG00000056562"; gene_version "3"; transcript_id "ENSRNOT00000081351"; transcript_version "3"; gene_name "Olfml1"; gene_source "ensembl"; gene_biotype "protein_coding"; transcript_name "Olfml1-201"; transcript_source "ensembl"; transcript_biotype "protein_coding"; tag "Ensembl_canonical";
1	ensembl	start_codon	170890313	170890315	0	+	0	gene_id "ENSRNOG00000056562"; gene_version "3"; transcript_id "ENSRNOT00000081351"; transcript_version "3"; exon_number "1"; gene_name "Olfml1"; gene_source "ensembl"; gene_biotype "protein_coding"; transcript_name "Olfml1-201"; transcript_source "ensembl"; transcript_biotype "protein_coding"; tag "Ensembl_canonical";
1	ensembl	CDS	170890313	170890441	0	+	0	gene_id "ENSRNOG00000056562"; gene_version "3"; transcript_id "ENSRNOT00000081351"; transcript_version "3"; exon_number "1"; gene_name "Olfml1"; gene_source "ensembl"; gene_biotype "protein_coding"; transcript_name "Olfml1-201"; transcript_source "ensembl"; transcript_biotype "protein_coding"; protein_id "ENSRNOP00000073433"; protein_version "1"; tag "Ensembl_canonical";
1	ensembl	exon	170893743	170894031	0	+	.	gene_id "ENSRNOG00000056562"; gene_version "3"; transcript_id "ENSRNOT00000081351"; transcript_version "3"; exon_number "2"; gene_name "Olfml1"; gene_source "ensembl"; gene_biotype "protein_coding"; transcript_name "Olfml1-201"; transcript_source "ensembl"; transcript_biotype "protein_coding"; exon_id "ENSRNOE00000548279"; exon_version "1"; tag "Ensembl_canonical";
1	ensembl	CDS	170893743	170894031	0	+	0	gene_id "ENSRNOG00000056562"; gene_version "3"; transcript_id "ENSRNOT00000081351"; transcript_version "3"; exon_number "2"; gene_name "Olfml1"; gene_source "ensembl"; gene_biotype "protein_coding"; transcript_name "Olfml1-201"; transcript_source "ensembl"; transcript_biotype "protein_coding"; protein_id "ENSRNOP00000073433"; protein_version "1"; tag "Ensembl_canonical";
1	ENSEMBL114_rn	exon	170893743	170894031	23.3244939935772	+	.	gene_id "ENSRNOG00000056562"; transcript_id "ENSRNOG00000056562_tx_2"; exon_id "1_170893743_170894031_+"; exonnum "2"; txlen "1313";
1	sraer114_ss	exon	170901717	170902278	23.3244939935772	+	.	gene_id "ENSRNOG00000056562"; transcript_id "ENSRNOG00000056562_tx_2"; exon_id "1_170901717_170902278_+"; exonnum "3"; txlen "1313";
1	ensembl	CDS	170912100	170912887	0	+	2	gene_id "ENSRNOG00000056562"; gene_version "3"; transcript_id "ENSRNOT00000081351"; transcript_version "3"; exon_number "3"; gene_name "Olfml1"; gene_source "ensembl"; gene_biotype "protein_coding"; transcript_name "Olfml1-201"; transcript_source "ensembl"; transcript_biotype "protein_coding"; protein_id "ENSRNOP00000073433"; protein_version "1"; tag "Ensembl_canonical";
1	ensembl	exon	170912100	170915762	0	+	.	gene_id "ENSRNOG00000056562"; gene_version "3"; transcript_id "ENSRNOT00000081351"; transcript_version "3"; exon_number "3"; gene_name "Olfml1"; gene_source "ensembl"; gene_biotype "protein_coding"; transcript_name "Olfml1-201"; transcript_source "ensembl"; transcript_biotype "protein_coding"; exon_id "ENSRNOE00000522388"; exon_version "3"; tag "Ensembl_canonical";
1	ensembl	stop_codon	170912888	170912890	0	+	0	gene_id "ENSRNOG00000056562"; gene_version "3"; transcript_id "ENSRNOT00000081351"; transcript_version "3"; exon_number "3"; gene_name "Olfml1"; gene_source "ensembl"; gene_biotype "protein_coding"; transcript_name "Olfml1-201"; transcript_source "ensembl"; transcript_biotype "protein_coding"; tag "Ensembl_canonical";
1	ensembl	three_prime_utr	170912891	170915762	0	+	.	gene_id "ENSRNOG00000056562"; gene_version "3"; transcript_id "ENSRNOT00000081351"; transcript_version "3"; gene_name "Olfml1"; gene_source "ensembl"; gene_biotype "protein_coding"; transcript_name "Olfml1-201"; transcript_source "ensembl"; transcript_biotype "protein_coding"; tag "Ensembl_canonical";
1	ensembl	exon	170916649	170916861	0	+	.	gene_id "ENSRNOG00000019667"; gene_version "9"; transcript_id "ENSRNOT00000047831"; transcript_version "4"; exon_number "1"; gene_name "Ppfibp2"; gene_source "ensembl"; gene_biotype "protein_coding"; transcript_name "Ppfibp2-201"; transcript_source "ensembl"; transcript_biotype "protein_coding"; exon_id "ENSRNOE00000304555"; exon_version "3";
1	ensembl	five_prime_utr	170916649	170916861	0	+	.	gene_id "ENSRNOG00000019667"; gene_version "9"; transcript_id "ENSRNOT00000047831"; transcript_version "4"; gene_name "Ppfibp2"; gene_source "ensembl"; gene_biotype "protein_coding"; transcript_name "Ppfibp2-201"; transcript_source "ensembl"; transcript_biotype "protein_coding";
1	ensembl	exon	170916649	170916861	0	+	.	gene_id "ENSRNOG00000019667"; gene_version "9"; transcript_id "ENSRNOT00000117412"; transcript_version "2"; exon_number "1"; gene_name "Ppfibp2"; gene_source "ensembl"; gene_biotype "protein_coding"; transcript_name "Ppfibp2-203"; transcript_source "ensembl"; transcript_biotype "protein_coding"; exon_id "ENSRNOE00000304555"; exon_version "3"; tag "Ensembl_canonical";
1	ensembl	five_prime_utr	170916649	170916861	0	+	.	gene_id "ENSRNOG00000019667"; gene_version "9"; transcript_id "ENSRNOT00000117412"; transcript_version "2"; gene_name "Ppfibp2"; gene_source "ensembl"; gene_biotype "protein_coding"; transcript_name "Ppfibp2-203"; transcript_source "ensembl"; transcript_biotype "protein_coding"; tag "Ensembl_canonical";
1	ensembl	exon	170916649	170916861	0	+	.	gene_id "ENSRNOG00000019667"; gene_version "9"; transcript_id "ENSRNOT00000119505"; transcript_version "2"; exon_number "1"; gene_name "Ppfibp2"; gene_source "ensembl"; gene_biotype "protein_coding"; transcript_name "Ppfibp2-204"; transcript_source "ensembl"; transcript_biotype "protein_coding"; exon_id "ENSRNOE00000304555"; exon_version "3";
1	ensembl	five_prime_utr	170916649	170916861	0	+	.	gene_id "ENSRNOG00000019667"; gene_version "9"; transcript_id "ENSRNOT00000119505"; transcript_version "2"; gene_name "Ppfibp2"; gene_source "ensembl"; gene_biotype "protein_coding"; transcript_name "Ppfibp2-204"; transcript_source "ensembl"; transcript_biotype "protein_coding";
1	ensembl	exon	170916649	170916861	0	+	.	gene_id "ENSRNOG00000019667"; gene_version "9"; transcript_id "ENSRNOT00000088110"; transcript_version "3"; exon_number "1"; gene_name "Ppfibp2"; gene_source "ensembl"; gene_biotype "protein_coding"; transcript_name "Ppfibp2-202"; transcript_source "ensembl"; transcript_biotype "protein_coding"; exon_id "ENSRNOE00000304555"; exon_version "3";
1	ensembl	five_prime_utr	170916649	170916861	0	+	.	gene_id "ENSRNOG00000019667"; gene_version "9"; transcript_id "ENSRNOT00000088110"; transcript_version "3"; gene_name "Ppfibp2"; gene_source "ensembl"; gene_biotype "protein_coding"; transcript_name "Ppfibp2-202"; transcript_source "ensembl"; transcript_biotype "protein_coding";
1	ENSEMBL114_rn	exon	170916649	170916861	0.492616477873524	+	.	gene_id "ENSRNOG00000019667"; transcript_id "ENSRNOG00000019667_tx_32"; exon_id "1_170916649_170916861_+"; exonnum "1"; txlen "3267";
1	ENSEMBL114_rn	exon	170916649	170916861	0.492616477873524	+	.	gene_id "ENSRNOG00000019667"; transcript_id "ENSRNOG00000019667_tx_34"; exon_id "1_170916649_170916861_+"; exonnum "1"; txlen "3300";
1	ENSEMBL114_rn	exon	170916649	170916861	0.492616477873524	+	.	gene_id "ENSRNOG00000019667"; transcript_id "ENSRNOG00000019667_tx_35"; exon_id "1_170916649_170916861_+"; exonnum "1"; txlen "3450";
1	ENSEMBL114_rn	exon	170916649	170916861	0.492616477873524	+	.	gene_id "ENSRNOG00000019667"; transcript_id "ENSRNOG00000019667_tx_36"; exon_id "1_170916649_170916861_+"; exonnum "1"; txlen "3483";
1	ENSEMBL114_rn	exon	170916649	170916861	0.0533390766662818	+	.	gene_id "ENSRNOG00000019667"; transcript_id "ENSRNOG00000019667_tx_50"; exon_id "1_170916649_170916861_+"; exonnum "1"; txlen "4779";
1	ensembl	transcript	170916649	171062096	0	+	.	gene_id "ENSRNOG00000019667"; gene_version "9"; transcript_id "ENSRNOT00000047831"; transcript_version "4"; gene_name "Ppfibp2"; gene_source "ensembl"; gene_biotype "protein_coding"; transcript_name "Ppfibp2-201"; transcript_source "ensembl"; transcript_biotype "protein_coding";
1	ensembl	transcript	170916649	171065608	0	+	.	gene_id "ENSRNOG00000019667"; gene_version "9"; transcript_id "ENSRNOT00000117412"; transcript_version "2"; gene_name "Ppfibp2"; gene_source "ensembl"; gene_biotype "protein_coding"; transcript_name "Ppfibp2-203"; transcript_source "ensembl"; transcript_biotype "protein_coding"; tag "Ensembl_canonical";
1	ensembl	transcript	170916649	171065608	0	+	.	gene_id "ENSRNOG00000019667"; gene_version "9"; transcript_id "ENSRNOT00000119505"; transcript_version "2"; gene_name "Ppfibp2"; gene_source "ensembl"; gene_biotype "protein_coding"; transcript_name "Ppfibp2-204"; transcript_source "ensembl"; transcript_biotype "protein_coding";
1	ensembl	gene	170916649	171065618	0	+	.	gene_id "ENSRNOG00000019667"; gene_version "9"; gene_name "Ppfibp2"; gene_source "ensembl"; gene_biotype "protein_coding";
1	ensembl	transcript	170916649	171065618	0	+	.	gene_id "ENSRNOG00000019667"; gene_version "9"; transcript_id "ENSRNOT00000088110"; transcript_version "3"; gene_name "Ppfibp2"; gene_source "ensembl"; gene_biotype "protein_coding"; transcript_name "Ppfibp2-202"; transcript_source "ensembl"; transcript_biotype "protein_coding";
1	ensembl	five_prime_utr	170957783	170957818	0	+	.	gene_id "ENSRNOG00000019667"; gene_version "9"; transcript_id "ENSRNOT00000047831"; transcript_version "4"; gene_name "Ppfibp2"; gene_source "ensembl"; gene_biotype "protein_coding"; transcript_name "Ppfibp2-201"; transcript_source "ensembl"; transcript_biotype "protein_coding";
1	ensembl	five_prime_utr	170957783	170957818	0	+	.	gene_id "ENSRNOG00000019667"; gene_version "9"; transcript_id "ENSRNOT00000117412"; transcript_version "2"; gene_name "Ppfibp2"; gene_source "ensembl"; gene_biotype "protein_coding"; transcript_name "Ppfibp2-203"; transcript_source "ensembl"; transcript_biotype "protein_coding"; tag "Ensembl_canonical";
1	ensembl	five_prime_utr	170957783	170957818	0	+	.	gene_id "ENSRNOG00000019667"; gene_version "9"; transcript_id "ENSRNOT00000119505"; transcript_version "2"; gene_name "Ppfibp2"; gene_source "ensembl"; gene_biotype "protein_coding"; transcript_name "Ppfibp2-204"; transcript_source "ensembl"; transcript_biotype "protein_coding";
1	ensembl	five_prime_utr	170957783	170957818	0	+	.	gene_id "ENSRNOG00000019667"; gene_version "9"; transcript_id "ENSRNOT00000088110"; transcript_version "3"; gene_name "Ppfibp2"; gene_source "ensembl"; gene_biotype "protein_coding"; transcript_name "Ppfibp2-202"; transcript_source "ensembl"; transcript_biotype "protein_coding";
1	ensembl	exon	170957783	170957882	0	+	.	gene_id "ENSRNOG00000019667"; gene_version "9"; transcript_id "ENSRNOT00000047831"; transcript_version "4"; exon_number "2"; gene_name "Ppfibp2"; gene_source "ensembl"; gene_biotype "protein_coding"; transcript_name "Ppfibp2-201"; transcript_source "ensembl"; transcript_biotype "protein_coding"; exon_id "ENSRNOE00000306873"; exon_version "3";
1	ensembl	exon	170957783	170957882	0	+	.	gene_id "ENSRNOG00000019667"; gene_version "9"; transcript_id "ENSRNOT00000117412"; transcript_version "2"; exon_number "2"; gene_name "Ppfibp2"; gene_source "ensembl"; gene_biotype "protein_coding"; transcript_name "Ppfibp2-203"; transcript_source "ensembl"; transcript_biotype "protein_coding"; exon_id "ENSRNOE00000306873"; exon_version "3"; tag "Ensembl_canonical";
1	ensembl	exon	170957783	170957882	0	+	.	gene_id "ENSRNOG00000019667"; gene_version "9"; transcript_id "ENSRNOT00000119505"; transcript_version "2"; exon_number "2"; gene_name "Ppfibp2"; gene_source "ensembl"; gene_biotype "protein_coding"; transcript_name "Ppfibp2-204"; transcript_source "ensembl"; transcript_biotype "protein_coding"; exon_id "ENSRNOE00000306873"; exon_version "3";
1	ensembl	exon	170957783	170957882	0	+	.	gene_id "ENSRNOG00000019667"; gene_version "9"; transcript_id "ENSRNOT00000088110"; transcript_version "3"; exon_number "2"; gene_name "Ppfibp2"; gene_source "ensembl"; gene_biotype "protein_coding"; transcript_name "Ppfibp2-202"; transcript_source "ensembl"; transcript_biotype "protein_coding"; exon_id "ENSRNOE00000306873"; exon_version "3";
1	ENSEMBL114_rn	exon	170957783	170957882	0.492616477873524	+	.	gene_id "ENSRNOG00000019667"; transcript_id "ENSRNOG00000019667_tx_32"; exon_id "1_170957783_170957882_+"; exonnum "2"; txlen "3267";
1	ENSEMBL114_rn	exon	170957783	170957882	0.492616477873524	+	.	gene_id "ENSRNOG00000019667"; transcript_id "ENSRNOG00000019667_tx_34"; exon_id "1_170957783_170957882_+"; exonnum "2"; txlen "3300";
1	ENSEMBL114_rn	exon	170957783	170957882	0.492616477873524	+	.	gene_id "ENSRNOG00000019667"; transcript_id "ENSRNOG00000019667_tx_35"; exon_id "1_170957783_170957882_+"; exonnum "2"; txlen "3450";
1	ENSEMBL114_rn	exon	170957783	170957882	0.492616477873524	+	.	gene_id "ENSRNOG00000019667"; transcript_id "ENSRNOG00000019667_tx_36"; exon_id "1_170957783_170957882_+"; exonnum "2"; txlen "3483";
1	ENSEMBL114_rn	exon	170957783	170957882	0.0533390766662818	+	.	gene_id "ENSRNOG00000019667"; transcript_id "ENSRNOG00000019667_tx_50"; exon_id "1_170957783_170957882_+"; exonnum "2"; txlen "4779";
1	ensembl	start_codon	170957819	170957821	0	+	0	gene_id "ENSRNOG00000019667"; gene_version "9"; transcript_id "ENSRNOT00000047831"; transcript_version "4"; exon_number "2"; gene_name "Ppfibp2"; gene_source "ensembl"; gene_biotype "protein_coding"; transcript_name "Ppfibp2-201"; transcript_source "ensembl"; transcript_biotype "protein_coding";
1	ensembl	start_codon	170957819	170957821	0	+	0	gene_id "ENSRNOG00000019667"; gene_version "9"; transcript_id "ENSRNOT00000117412"; transcript_version "2"; exon_number "2"; gene_name "Ppfibp2"; gene_source "ensembl"; gene_biotype "protein_coding"; transcript_name "Ppfibp2-203"; transcript_source "ensembl"; transcript_biotype "protein_coding"; tag "Ensembl_canonical";
1	ensembl	start_codon	170957819	170957821	0	+	0	gene_id "ENSRNOG00000019667"; gene_version "9"; transcript_id "ENSRNOT00000119505"; transcript_version "2"; exon_number "2"; gene_name "Ppfibp2"; gene_source "ensembl"; gene_biotype "protein_coding"; transcript_name "Ppfibp2-204"; transcript_source "ensembl"; transcript_biotype "protein_coding";
1	ensembl	start_codon	170957819	170957821	0	+	0	gene_id "ENSRNOG00000019667"; gene_version "9"; transcript_id "ENSRNOT00000088110"; transcript_version "3"; exon_number "2"; gene_name "Ppfibp2"; gene_source "ensembl"; gene_biotype "protein_coding"; transcript_name "Ppfibp2-202"; transcript_source "ensembl"; transcript_biotype "protein_coding";
1	ensembl	CDS	170957819	170957882	0	+	0	gene_id "ENSRNOG00000019667"; gene_version "9"; transcript_id "ENSRNOT00000047831"; transcript_version "4"; exon_number "2"; gene_name "Ppfibp2"; gene_source "ensembl"; gene_biotype "protein_coding"; transcript_name "Ppfibp2-201"; transcript_source "ensembl"; transcript_biotype "protein_coding"; protein_id "ENSRNOP00000047694"; protein_version "4";
1	ensembl	CDS	170957819	170957882	0	+	0	gene_id "ENSRNOG00000019667"; gene_version "9"; transcript_id "ENSRNOT00000117412"; transcript_version "2"; exon_number "2"; gene_name "Ppfibp2"; gene_source "ensembl"; gene_biotype "protein_coding"; transcript_name "Ppfibp2-203"; transcript_source "ensembl"; transcript_biotype "protein_coding"; protein_id "ENSRNOP00000082951"; protein_version "1"; tag "Ensembl_canonical";
1	ensembl	CDS	170957819	170957882	0	+	0	gene_id "ENSRNOG00000019667"; gene_version "9"; transcript_id "ENSRNOT00000119505"; transcript_version "2"; exon_number "2"; gene_name "Ppfibp2"; gene_source "ensembl"; gene_biotype "protein_coding"; transcript_name "Ppfibp2-204"; transcript_source "ensembl"; transcript_biotype "protein_coding"; protein_id "ENSRNOP00000089785"; protein_version "2";
1	ensembl	CDS	170957819	170957882	0	+	0	gene_id "ENSRNOG00000019667"; gene_version "9"; transcript_id "ENSRNOT00000088110"; transcript_version "3"; exon_number "2"; gene_name "Ppfibp2"; gene_source "ensembl"; gene_biotype "protein_coding"; transcript_name "Ppfibp2-202"; transcript_source "ensembl"; transcript_biotype "protein_coding"; protein_id "ENSRNOP00000072536"; protein_version "1";
1	ensembl	exon	170972117	170972331	0	+	.	gene_id "ENSRNOG00000019667"; gene_version "9"; transcript_id "ENSRNOT00000047831"; transcript_version "4"; exon_number "3"; gene_name "Ppfibp2"; gene_source "ensembl"; gene_biotype "protein_coding"; transcript_name "Ppfibp2-201"; transcript_source "ensembl"; transcript_biotype "protein_coding"; exon_id "ENSRNOE00000332993"; exon_version "1";
1	ensembl	CDS	170972117	170972331	0	+	2	gene_id "ENSRNOG00000019667"; gene_version "9"; transcript_id "ENSRNOT00000047831"; transcript_version "4"; exon_number "3"; gene_name "Ppfibp2"; gene_source "ensembl"; gene_biotype "protein_coding"; transcript_name "Ppfibp2-201"; transcript_source "ensembl"; transcript_biotype "protein_coding"; protein_id "ENSRNOP00000047694"; protein_version "4";
1	ensembl	exon	170972117	170972331	0	+	.	gene_id "ENSRNOG00000019667"; gene_version "9"; transcript_id "ENSRNOT00000117412"; transcript_version "2"; exon_number "3"; gene_name "Ppfibp2"; gene_source "ensembl"; gene_biotype "protein_coding"; transcript_name "Ppfibp2-203"; transcript_source "ensembl"; transcript_biotype "protein_coding"; exon_id "ENSRNOE00000332993"; exon_version "1"; tag "Ensembl_canonical";
1	ensembl	CDS	170972117	170972331	0	+	2	gene_id "ENSRNOG00000019667"; gene_version "9"; transcript_id "ENSRNOT00000117412"; transcript_version "2"; exon_number "3"; gene_name "Ppfibp2"; gene_source "ensembl"; gene_biotype "protein_coding"; transcript_name "Ppfibp2-203"; transcript_source "ensembl"; transcript_biotype "protein_coding"; protein_id "ENSRNOP00000082951"; protein_version "1"; tag "Ensembl_canonical";
1	ensembl	exon	170972117	170972331	0	+	.	gene_id "ENSRNOG00000019667"; gene_version "9"; transcript_id "ENSRNOT00000119505"; transcript_version "2"; exon_number "3"; gene_name "Ppfibp2"; gene_source "ensembl"; gene_biotype "protein_coding"; transcript_name "Ppfibp2-204"; transcript_source "ensembl"; transcript_biotype "protein_coding"; exon_id "ENSRNOE00000332993"; exon_version "1";
1	ensembl	CDS	170972117	170972331	0	+	2	gene_id "ENSRNOG00000019667"; gene_version "9"; transcript_id "ENSRNOT00000119505"; transcript_version "2"; exon_number "3"; gene_name "Ppfibp2"; gene_source "ensembl"; gene_biotype "protein_coding"; transcript_name "Ppfibp2-204"; transcript_source "ensembl"; transcript_biotype "protein_coding"; protein_id "ENSRNOP00000089785"; protein_version "2";
1	ensembl	exon	170972117	170972331	0	+	.	gene_id "ENSRNOG00000019667"; gene_version "9"; transcript_id "ENSRNOT00000088110"; transcript_version "3"; exon_number "3"; gene_name "Ppfibp2"; gene_source "ensembl"; gene_biotype "protein_coding"; transcript_name "Ppfibp2-202"; transcript_source "ensembl"; transcript_biotype "protein_coding"; exon_id "ENSRNOE00000332993"; exon_version "1";
1	ensembl	CDS	170972117	170972331	0	+	2	gene_id "ENSRNOG00000019667"; gene_version "9"; transcript_id "ENSRNOT00000088110"; transcript_version "3"; exon_number "3"; gene_name "Ppfibp2"; gene_source "ensembl"; gene_biotype "protein_coding"; transcript_name "Ppfibp2-202"; transcript_source "ensembl"; transcript_biotype "protein_coding"; protein_id "ENSRNOP00000072536"; protein_version "1";
1	ENSEMBL114_rn	exon	170972117	170972331	0.492616477873524	+	.	gene_id "ENSRNOG00000019667"; transcript_id "ENSRNOG00000019667_tx_32"; exon_id "1_170972117_170972331_+"; exonnum "3"; txlen "3267";
1	ENSEMBL114_rn	exon	170972117	170972331	0.492616477873524	+	.	gene_id "ENSRNOG00000019667"; transcript_id "ENSRNOG00000019667_tx_34"; exon_id "1_170972117_170972331_+"; exonnum "3"; txlen "3300";
1	ENSEMBL114_rn	exon	170972117	170972331	0.492616477873524	+	.	gene_id "ENSRNOG00000019667"; transcript_id "ENSRNOG00000019667_tx_35"; exon_id "1_170972117_170972331_+"; exonnum "3"; txlen "3450";
1	ENSEMBL114_rn	exon	170972117	170972331	0.492616477873524	+	.	gene_id "ENSRNOG00000019667"; transcript_id "ENSRNOG00000019667_tx_36"; exon_id "1_170972117_170972331_+"; exonnum "3"; txlen "3483";
1	ENSEMBL114_rn	exon	170972117	170972331	0.0533390766662818	+	.	gene_id "ENSRNOG00000019667"; transcript_id "ENSRNOG00000019667_tx_50"; exon_id "1_170972117_170972331_+"; exonnum "3"; txlen "4779";
1	sraer114_es	exon	170978378	170978515	0.570775066399257	+	.	gene_id "ENSRNOG00000019667"; transcript_id "ENSRNOG00000019667_tx_29"; exon_id "1_170978378_170978515_+"; exonnum "1"; txlen "2472";
1	sraer114_es	exon	170984279	170984412	7.36381131603428	+	.	gene_id "ENSRNOG00000019667"; transcript_id "ENSRNOG00000019667_tx_10"; exon_id "1_170984279_170984412_+"; exonnum "1"; txlen "3557";
1	sraer114_es	exon	170984279	170984412	0.450942927257215	+	.	gene_id "ENSRNOG00000019667"; transcript_id "ENSRNOG00000019667_tx_37"; exon_id "1_170984279_170984412_+"; exonnum "1"; txlen "2873";
1	sraer114_es	exon	170984279	170984412	0.450942927257215	+	.	gene_id "ENSRNOG00000019667"; transcript_id "ENSRNOG00000019667_tx_38"; exon_id "1_170984279_170984412_+"; exonnum "1"; txlen "2906";
1	sraer114_es	exon	170984279	170984412	0.450942927257215	+	.	gene_id "ENSRNOG00000019667"; transcript_id "ENSRNOG00000019667_tx_39"; exon_id "1_170984279_170984412_+"; exonnum "1"; txlen "3056";
1	sraer114_es	exon	170984279	170984412	9.94485795307519	+	.	gene_id "ENSRNOG00000019667"; transcript_id "ENSRNOG00000019667_tx_4"; exon_id "1_170984279_170984412_+"; exonnum "1"; txlen "3407";
1	sraer114_es	exon	170984279	170984412	0.450942927257215	+	.	gene_id "ENSRNOG00000019667"; transcript_id "ENSRNOG00000019667_tx_40"; exon_id "1_170984279_170984412_+"; exonnum "1"; txlen "3089";
1	sraer114_es	exon	170984279	170984412	0.281375933969777	+	.	gene_id "ENSRNOG00000019667"; transcript_id "ENSRNOG00000019667_tx_44"; exon_id "1_170984279_170984412_+"; exonnum "1"; txlen "3331";
1	sraer114_es	exon	170984279	170984412	0.281375933969777	+	.	gene_id "ENSRNOG00000019667"; transcript_id "ENSRNOG00000019667_tx_46"; exon_id "1_170984279_170984412_+"; exonnum "1"; txlen "3514";
1	sraer114_es	exon	170984279	170984412	0.281375933969777	+	.	gene_id "ENSRNOG00000019667"; transcript_id "ENSRNOG00000019667_tx_48"; exon_id "1_170984279_170984412_+"; exonnum "1"; txlen "3298";
1	sraer114_es	exon	170984279	170984412	9.15352322392886	+	.	gene_id "ENSRNOG00000019667"; transcript_id "ENSRNOG00000019667_tx_5"; exon_id "1_170984279_170984412_+"; exonnum "1"; txlen "3374";
1	sraer114_es	exon	170984279	170984412	8.1551460451806	+	.	gene_id "ENSRNOG00000019667"; transcript_id "ENSRNOG00000019667_tx_8"; exon_id "1_170984279_170984412_+"; exonnum "1"; txlen "3590";
1	sraer114_es	exon	170984689	170984830	2.41541071444739	+	.	gene_id "ENSRNOG00000019667"; transcript_id "ENSRNOG00000019667_tx_16"; exon_id "1_170984689_170984830_+"; exonnum "1"; txlen "3415";
1	sraer114_es	exon	170984689	170984830	2.39212713448228	+	.	gene_id "ENSRNOG00000019667"; transcript_id "ENSRNOG00000019667_tx_18"; exon_id "1_170984689_170984830_+"; exonnum "1"; txlen "3382";
1	sraer114_es	exon	170984689	170984830	2.13119395071394	+	.	gene_id "ENSRNOG00000019667"; transcript_id "ENSRNOG00000019667_tx_19"; exon_id "1_170984689_170984830_+"; exonnum "1"; txlen "3598";
1	sraer114_es	exon	170984689	170984830	2.10791037074884	+	.	gene_id "ENSRNOG00000019667"; transcript_id "ENSRNOG00000019667_tx_20"; exon_id "1_170984689_170984830_+"; exonnum "1"; txlen "3565";
1	sraer114_es	exon	170984742	170984796	0.609635164032139	+	.	gene_id "ENSRNOG00000019667"; transcript_id "ENSRNOG00000019667_tx_25"; exon_id "1_170984742_170984796_+"; exonnum "1"; txlen "3295";
1	sraer114_es	exon	170984742	170984796	0.609635164032139	+	.	gene_id "ENSRNOG00000019667"; transcript_id "ENSRNOG00000019667_tx_26"; exon_id "1_170984742_170984796_+"; exonnum "1"; txlen "3328";
1	sraer114_es	exon	170984742	170984796	0.609635164032139	+	.	gene_id "ENSRNOG00000019667"; transcript_id "ENSRNOG00000019667_tx_27"; exon_id "1_170984742_170984796_+"; exonnum "1"; txlen "3478";
1	sraer114_es	exon	170984742	170984796	0.609635164032139	+	.	gene_id "ENSRNOG00000019667"; transcript_id "ENSRNOG00000019667_tx_28"; exon_id "1_170984742_170984796_+"; exonnum "1"; txlen "3511";
1	ensembl	five_prime_utr	170985177	170985232	0	+	.	gene_id "ENSRNOG00000019667"; gene_version "9"; transcript_id "ENSRNOT00000137164"; transcript_version "1"; gene_name "Ppfibp2"; gene_source "ensembl"; gene_biotype "protein_coding"; transcript_name "Ppfibp2-205"; transcript_source "ensembl"; transcript_biotype "protein_coding";
1	ensembl	exon	170985177	170985280	0	+	.	gene_id "ENSRNOG00000019667"; gene_version "9"; transcript_id "ENSRNOT00000137164"; transcript_version "1"; exon_number "1"; gene_name "Ppfibp2"; gene_source "ensembl"; gene_biotype "protein_coding"; transcript_name "Ppfibp2-205"; transcript_source "ensembl"; transcript_biotype "protein_coding"; exon_id "ENSRNOE00000632102"; exon_version "2";
1	ENSEMBL114_rn	exon	170985177	170985280	0.492616477873524	+	.	gene_id "ENSRNOG00000019667"; transcript_id "ENSRNOG00000019667_tx_30"; exon_id "1_170985177_170985280_+"; exonnum "1"; txlen "2843";
1	ENSEMBL114_rn	exon	170985177	170985280	0.492616477873524	+	.	gene_id "ENSRNOG00000019667"; transcript_id "ENSRNOG00000019667_tx_31"; exon_id "1_170985177_170985280_+"; exonnum "1"; txlen "2876";
1	ENSEMBL114_rn	exon	170985177	170985280	0.492616477873524	+	.	gene_id "ENSRNOG00000019667"; transcript_id "ENSRNOG00000019667_tx_33"; exon_id "1_170985177_170985280_+"; exonnum "1"; txlen "3059";
1	ENSEMBL114_rn	exon	170985177	170985280	0.410556359925398	+	.	gene_id "ENSRNOG00000019667"; transcript_id "ENSRNOG00000019667_tx_41"; exon_id "1_170985177_170985280_+"; exonnum "1"; txlen "3026";
1	ensembl	transcript	170985177	171065608	0	+	.	gene_id "ENSRNOG00000019667"; gene_version "9"; transcript_id "ENSRNOT00000137164"; transcript_version "1"; gene_name "Ppfibp2"; gene_source "ensembl"; gene_biotype "protein_coding"; transcript_name "Ppfibp2-205"; transcript_source "ensembl"; transcript_biotype "protein_coding";
1	ensembl	start_codon	170985233	170985235	0	+	0	gene_id "ENSRNOG00000019667"; gene_version "9"; transcript_id "ENSRNOT00000137164"; transcript_version "1"; exon_number "1"; gene_name "Ppfibp2"; gene_source "ensembl"; gene_biotype "protein_coding"; transcript_name "Ppfibp2-205"; transcript_source "ensembl"; transcript_biotype "protein_coding";
1	ensembl	CDS	170985233	170985280	0	+	0	gene_id "ENSRNOG00000019667"; gene_version "9"; transcript_id "ENSRNOT00000137164"; transcript_version "1"; exon_number "1"; gene_name "Ppfibp2"; gene_source "ensembl"; gene_biotype "protein_coding"; transcript_name "Ppfibp2-205"; transcript_source "ensembl"; transcript_biotype "protein_coding"; protein_id "ENSRNOP00000104827"; protein_version "1";
1	ensembl	exon	171001221	171001313	0	+	.	gene_id "ENSRNOG00000019667"; gene_version "9"; transcript_id "ENSRNOT00000137164"; transcript_version "1"; exon_number "2"; gene_name "Ppfibp2"; gene_source "ensembl"; gene_biotype "protein_coding"; transcript_name "Ppfibp2-205"; transcript_source "ensembl"; transcript_biotype "protein_coding"; exon_id "ENSRNOE00000338485"; exon_version "1";
1	ensembl	CDS	171001221	171001313	0	+	0	gene_id "ENSRNOG00000019667"; gene_version "9"; transcript_id "ENSRNOT00000137164"; transcript_version "1"; exon_number "2"; gene_name "Ppfibp2"; gene_source "ensembl"; gene_biotype "protein_coding"; transcript_name "Ppfibp2-205"; transcript_source "ensembl"; transcript_biotype "protein_coding"; protein_id "ENSRNOP00000104827"; protein_version "1";
1	ensembl	exon	171001221	171001313	0	+	.	gene_id "ENSRNOG00000019667"; gene_version "9"; transcript_id "ENSRNOT00000117412"; transcript_version "2"; exon_number "4"; gene_name "Ppfibp2"; gene_source "ensembl"; gene_biotype "protein_coding"; transcript_name "Ppfibp2-203"; transcript_source "ensembl"; transcript_biotype "protein_coding"; exon_id "ENSRNOE00000338485"; exon_version "1"; tag "Ensembl_canonical";
1	ensembl	CDS	171001221	171001313	0	+	0	gene_id "ENSRNOG00000019667"; gene_version "9"; transcript_id "ENSRNOT00000117412"; transcript_version "2"; exon_number "4"; gene_name "Ppfibp2"; gene_source "ensembl"; gene_biotype "protein_coding"; transcript_name "Ppfibp2-203"; transcript_source "ensembl"; transcript_biotype "protein_coding"; protein_id "ENSRNOP00000082951"; protein_version "1"; tag "Ensembl_canonical";
1	ensembl	exon	171001221	171001313	0	+	.	gene_id "ENSRNOG00000019667"; gene_version "9"; transcript_id "ENSRNOT00000119505"; transcript_version "2"; exon_number "4"; gene_name "Ppfibp2"; gene_source "ensembl"; gene_biotype "protein_coding"; transcript_name "Ppfibp2-204"; transcript_source "ensembl"; transcript_biotype "protein_coding"; exon_id "ENSRNOE00000338485"; exon_version "1";
1	ensembl	CDS	171001221	171001313	0	+	0	gene_id "ENSRNOG00000019667"; gene_version "9"; transcript_id "ENSRNOT00000119505"; transcript_version "2"; exon_number "4"; gene_name "Ppfibp2"; gene_source "ensembl"; gene_biotype "protein_coding"; transcript_name "Ppfibp2-204"; transcript_source "ensembl"; transcript_biotype "protein_coding"; protein_id "ENSRNOP00000089785"; protein_version "2";
1	ensembl	exon	171001221	171001313	0	+	.	gene_id "ENSRNOG00000019667"; gene_version "9"; transcript_id "ENSRNOT00000088110"; transcript_version "3"; exon_number "4"; gene_name "Ppfibp2"; gene_source "ensembl"; gene_biotype "protein_coding"; transcript_name "Ppfibp2-202"; transcript_source "ensembl"; transcript_biotype "protein_coding"; exon_id "ENSRNOE00000338485"; exon_version "1";
1	ensembl	CDS	171001221	171001313	0	+	0	gene_id "ENSRNOG00000019667"; gene_version "9"; transcript_id "ENSRNOT00000088110"; transcript_version "3"; exon_number "4"; gene_name "Ppfibp2"; gene_source "ensembl"; gene_biotype "protein_coding"; transcript_name "Ppfibp2-202"; transcript_source "ensembl"; transcript_biotype "protein_coding"; protein_id "ENSRNOP00000072536"; protein_version "1";
1	ENSEMBL114_rn	exon	171001221	171001313	7.36381131603428	+	.	gene_id "ENSRNOG00000019667"; transcript_id "ENSRNOG00000019667_tx_10"; exon_id "1_171001221_171001313_+"; exonnum "2"; txlen "3557";
1	ENSEMBL114_rn	exon	171001221	171001313	2.41541071444739	+	.	gene_id "ENSRNOG00000019667"; transcript_id "ENSRNOG00000019667_tx_16"; exon_id "1_171001221_171001313_+"; exonnum "2"; txlen "3415";
1	ENSEMBL114_rn	exon	171001221	171001313	2.39212713448228	+	.	gene_id "ENSRNOG00000019667"; transcript_id "ENSRNOG00000019667_tx_18"; exon_id "1_171001221_171001313_+"; exonnum "2"; txlen "3382";
1	ENSEMBL114_rn	exon	171001221	171001313	2.13119395071394	+	.	gene_id "ENSRNOG00000019667"; transcript_id "ENSRNOG00000019667_tx_19"; exon_id "1_171001221_171001313_+"; exonnum "2"; txlen "3598";
1	ENSEMBL114_rn	exon	171001221	171001313	2.10791037074884	+	.	gene_id "ENSRNOG00000019667"; transcript_id "ENSRNOG00000019667_tx_20"; exon_id "1_171001221_171001313_+"; exonnum "2"; txlen "3565";
1	ENSEMBL114_rn	exon	171001221	171001313	0.609635164032139	+	.	gene_id "ENSRNOG00000019667"; transcript_id "ENSRNOG00000019667_tx_25"; exon_id "1_171001221_171001313_+"; exonnum "2"; txlen "3295";
1	ENSEMBL114_rn	exon	171001221	171001313	0.609635164032139	+	.	gene_id "ENSRNOG00000019667"; transcript_id "ENSRNOG00000019667_tx_26"; exon_id "1_171001221_171001313_+"; exonnum "2"; txlen "3328";
1	ENSEMBL114_rn	exon	171001221	171001313	0.609635164032139	+	.	gene_id "ENSRNOG00000019667"; transcript_id "ENSRNOG00000019667_tx_27"; exon_id "1_171001221_171001313_+"; exonnum "2"; txlen "3478";
1	ENSEMBL114_rn	exon	171001221	171001313	0.609635164032139	+	.	gene_id "ENSRNOG00000019667"; transcript_id "ENSRNOG00000019667_tx_28"; exon_id "1_171001221_171001313_+"; exonnum "2"; txlen "3511";
1	ENSEMBL114_rn	exon	171001221	171001313	0.570775066399257	+	.	gene_id "ENSRNOG00000019667"; transcript_id "ENSRNOG00000019667_tx_29"; exon_id "1_171001221_171001313_+"; exonnum "2"; txlen "2472";
1	ENSEMBL114_rn	exon	171001221	171001313	0.492616477873524	+	.	gene_id "ENSRNOG00000019667"; transcript_id "ENSRNOG00000019667_tx_30"; exon_id "1_171001221_171001313_+"; exonnum "2"; txlen "2843";
1	ENSEMBL114_rn	exon	171001221	171001313	0.492616477873524	+	.	gene_id "ENSRNOG00000019667"; transcript_id "ENSRNOG00000019667_tx_31"; exon_id "1_171001221_171001313_+"; exonnum "2"; txlen "2876";
1	ENSEMBL114_rn	exon	171001221	171001313	0.492616477873524	+	.	gene_id "ENSRNOG00000019667"; transcript_id "ENSRNOG00000019667_tx_32"; exon_id "1_171001221_171001313_+"; exonnum "4"; txlen "3267";
1	ENSEMBL114_rn	exon	171001221	171001313	0.492616477873524	+	.	gene_id "ENSRNOG00000019667"; transcript_id "ENSRNOG00000019667_tx_33"; exon_id "1_171001221_171001313_+"; exonnum "2"; txlen "3059";
1	ENSEMBL114_rn	exon	171001221	171001313	0.492616477873524	+	.	gene_id "ENSRNOG00000019667"; transcript_id "ENSRNOG00000019667_tx_34"; exon_id "1_171001221_171001313_+"; exonnum "4"; txlen "3300";
1	ENSEMBL114_rn	exon	171001221	171001313	0.492616477873524	+	.	gene_id "ENSRNOG00000019667"; transcript_id "ENSRNOG00000019667_tx_35"; exon_id "1_171001221_171001313_+"; exonnum "4"; txlen "3450";
1	ENSEMBL114_rn	exon	171001221	171001313	0.492616477873524	+	.	gene_id "ENSRNOG00000019667"; transcript_id "ENSRNOG00000019667_tx_36"; exon_id "1_171001221_171001313_+"; exonnum "4"; txlen "3483";
1	ENSEMBL114_rn	exon	171001221	171001313	0.450942927257215	+	.	gene_id "ENSRNOG00000019667"; transcript_id "ENSRNOG00000019667_tx_37"; exon_id "1_171001221_171001313_+"; exonnum "2"; txlen "2873";
1	ENSEMBL114_rn	exon	171001221	171001313	0.450942927257215	+	.	gene_id "ENSRNOG00000019667"; transcript_id "ENSRNOG00000019667_tx_38"; exon_id "1_171001221_171001313_+"; exonnum "2"; txlen "2906";
1	ENSEMBL114_rn	exon	171001221	171001313	0.450942927257215	+	.	gene_id "ENSRNOG00000019667"; transcript_id "ENSRNOG00000019667_tx_39"; exon_id "1_171001221_171001313_+"; exonnum "2"; txlen "3056";
1	ENSEMBL114_rn	exon	171001221	171001313	9.94485795307519	+	.	gene_id "ENSRNOG00000019667"; transcript_id "ENSRNOG00000019667_tx_4"; exon_id "1_171001221_171001313_+"; exonnum "2"; txlen "3407";
1	ENSEMBL114_rn	exon	171001221	171001313	0.450942927257215	+	.	gene_id "ENSRNOG00000019667"; transcript_id "ENSRNOG00000019667_tx_40"; exon_id "1_171001221_171001313_+"; exonnum "2"; txlen "3089";
1	ENSEMBL114_rn	exon	171001221	171001313	0.410556359925398	+	.	gene_id "ENSRNOG00000019667"; transcript_id "ENSRNOG00000019667_tx_41"; exon_id "1_171001221_171001313_+"; exonnum "2"; txlen "3026";
1	ENSEMBL114_rn	exon	171001221	171001313	0.281375933969777	+	.	gene_id "ENSRNOG00000019667"; transcript_id "ENSRNOG00000019667_tx_44"; exon_id "1_171001221_171001313_+"; exonnum "2"; txlen "3331";
1	ENSEMBL114_rn	exon	171001221	171001313	0.281375933969777	+	.	gene_id "ENSRNOG00000019667"; transcript_id "ENSRNOG00000019667_tx_46"; exon_id "1_171001221_171001313_+"; exonnum "2"; txlen "3514";
1	ENSEMBL114_rn	exon	171001221	171001313	0.281375933969777	+	.	gene_id "ENSRNOG00000019667"; transcript_id "ENSRNOG00000019667_tx_48"; exon_id "1_171001221_171001313_+"; exonnum "2"; txlen "3298";
1	ENSEMBL114_rn	exon	171001221	171001313	9.15352322392886	+	.	gene_id "ENSRNOG00000019667"; transcript_id "ENSRNOG00000019667_tx_5"; exon_id "1_171001221_171001313_+"; exonnum "2"; txlen "3374";
1	ENSEMBL114_rn	exon	171001221	171001313	0.0533390766662818	+	.	gene_id "ENSRNOG00000019667"; transcript_id "ENSRNOG00000019667_tx_50"; exon_id "1_171001221_171001313_+"; exonnum "4"; txlen "4779";
1	ENSEMBL114_rn	exon	171001221	171001313	8.1551460451806	+	.	gene_id "ENSRNOG00000019667"; transcript_id "ENSRNOG00000019667_tx_8"; exon_id "1_171001221_171001313_+"; exonnum "2"; txlen "3590";
1	sraer114_es	exon	171004964	171005216	2.85704543469182	+	.	gene_id "ENSRNOG00000019667"; transcript_id "ENSRNOG00000019667_tx_14"; exon_id "1_171004964_171005216_+"; exonnum "1"; txlen "3400";
1	sraer114_es	exon	171004964	171005216	2.85704543469182	+	.	gene_id "ENSRNOG00000019667"; transcript_id "ENSRNOG00000019667_tx_15"; exon_id "1_171004964_171005216_+"; exonnum "1"; txlen "3433";
1	sraer114_es	exon	171004964	171005216	2.04763276877014	+	.	gene_id "ENSRNOG00000019667"; transcript_id "ENSRNOG00000019667_tx_21"; exon_id "1_171004964_171005216_+"; exonnum "1"; txlen "3583";
1	sraer114_es	exon	171004964	171005216	2.04763276877014	+	.	gene_id "ENSRNOG00000019667"; transcript_id "ENSRNOG00000019667_tx_22"; exon_id "1_171004964_171005216_+"; exonnum "1"; txlen "3616";
1	ensembl	exon	171005339	171005452	0	+	.	gene_id "ENSRNOG00000019667"; gene_version "9"; transcript_id "ENSRNOT00000137164"; transcript_version "1"; exon_number "3"; gene_name "Ppfibp2"; gene_source "ensembl"; gene_biotype "protein_coding"; transcript_name "Ppfibp2-205"; transcript_source "ensembl"; transcript_biotype "protein_coding"; exon_id "ENSRNOE00000352776"; exon_version "1";
1	ensembl	CDS	171005339	171005452	0	+	0	gene_id "ENSRNOG00000019667"; gene_version "9"; transcript_id "ENSRNOT00000137164"; transcript_version "1"; exon_number "3"; gene_name "Ppfibp2"; gene_source "ensembl"; gene_biotype "protein_coding"; transcript_name "Ppfibp2-205"; transcript_source "ensembl"; transcript_biotype "protein_coding"; protein_id "ENSRNOP00000104827"; protein_version "1";
1	ensembl	exon	171005339	171005452	0	+	.	gene_id "ENSRNOG00000019667"; gene_version "9"; transcript_id "ENSRNOT00000047831"; transcript_version "4"; exon_number "4"; gene_name "Ppfibp2"; gene_source "ensembl"; gene_biotype "protein_coding"; transcript_name "Ppfibp2-201"; transcript_source "ensembl"; transcript_biotype "protein_coding"; exon_id "ENSRNOE00000352776"; exon_version "1";
1	ensembl	CDS	171005339	171005452	0	+	0	gene_id "ENSRNOG00000019667"; gene_version "9"; transcript_id "ENSRNOT00000047831"; transcript_version "4"; exon_number "4"; gene_name "Ppfibp2"; gene_source "ensembl"; gene_biotype "protein_coding"; transcript_name "Ppfibp2-201"; transcript_source "ensembl"; transcript_biotype "protein_coding"; protein_id "ENSRNOP00000047694"; protein_version "4";
1	ensembl	exon	171005339	171005452	0	+	.	gene_id "ENSRNOG00000019667"; gene_version "9"; transcript_id "ENSRNOT00000117412"; transcript_version "2"; exon_number "5"; gene_name "Ppfibp2"; gene_source "ensembl"; gene_biotype "protein_coding"; transcript_name "Ppfibp2-203"; transcript_source "ensembl"; transcript_biotype "protein_coding"; exon_id "ENSRNOE00000352776"; exon_version "1"; tag "Ensembl_canonical";
1	ensembl	CDS	171005339	171005452	0	+	0	gene_id "ENSRNOG00000019667"; gene_version "9"; transcript_id "ENSRNOT00000117412"; transcript_version "2"; exon_number "5"; gene_name "Ppfibp2"; gene_source "ensembl"; gene_biotype "protein_coding"; transcript_name "Ppfibp2-203"; transcript_source "ensembl"; transcript_biotype "protein_coding"; protein_id "ENSRNOP00000082951"; protein_version "1"; tag "Ensembl_canonical";
1	ensembl	exon	171005339	171005452	0	+	.	gene_id "ENSRNOG00000019667"; gene_version "9"; transcript_id "ENSRNOT00000119505"; transcript_version "2"; exon_number "5"; gene_name "Ppfibp2"; gene_source "ensembl"; gene_biotype "protein_coding"; transcript_name "Ppfibp2-204"; transcript_source "ensembl"; transcript_biotype "protein_coding"; exon_id "ENSRNOE00000352776"; exon_version "1";
1	ensembl	CDS	171005339	171005452	0	+	0	gene_id "ENSRNOG00000019667"; gene_version "9"; transcript_id "ENSRNOT00000119505"; transcript_version "2"; exon_number "5"; gene_name "Ppfibp2"; gene_source "ensembl"; gene_biotype "protein_coding"; transcript_name "Ppfibp2-204"; transcript_source "ensembl"; transcript_biotype "protein_coding"; protein_id "ENSRNOP00000089785"; protein_version "2";
1	ensembl	exon	171005339	171005452	0	+	.	gene_id "ENSRNOG00000019667"; gene_version "9"; transcript_id "ENSRNOT00000088110"; transcript_version "3"; exon_number "5"; gene_name "Ppfibp2"; gene_source "ensembl"; gene_biotype "protein_coding"; transcript_name "Ppfibp2-202"; transcript_source "ensembl"; transcript_biotype "protein_coding"; exon_id "ENSRNOE00000352776"; exon_version "1";
1	ensembl	CDS	171005339	171005452	0	+	0	gene_id "ENSRNOG00000019667"; gene_version "9"; transcript_id "ENSRNOT00000088110"; transcript_version "3"; exon_number "5"; gene_name "Ppfibp2"; gene_source "ensembl"; gene_biotype "protein_coding"; transcript_name "Ppfibp2-202"; transcript_source "ensembl"; transcript_biotype "protein_coding"; protein_id "ENSRNOP00000072536"; protein_version "1";
1	ENSEMBL114_rn	exon	171005339	171005452	7.36381131603428	+	.	gene_id "ENSRNOG00000019667"; transcript_id "ENSRNOG00000019667_tx_10"; exon_id "1_171005339_171005452_+"; exonnum "3"; txlen "3557";
1	ENSEMBL114_rn	exon	171005339	171005452	2.85704543469182	+	.	gene_id "ENSRNOG00000019667"; transcript_id "ENSRNOG00000019667_tx_14"; exon_id "1_171005339_171005452_+"; exonnum "2"; txlen "3400";
1	ENSEMBL114_rn	exon	171005339	171005452	2.85704543469182	+	.	gene_id "ENSRNOG00000019667"; transcript_id "ENSRNOG00000019667_tx_15"; exon_id "1_171005339_171005452_+"; exonnum "2"; txlen "3433";
1	ENSEMBL114_rn	exon	171005339	171005452	2.41541071444739	+	.	gene_id "ENSRNOG00000019667"; transcript_id "ENSRNOG00000019667_tx_16"; exon_id "1_171005339_171005452_+"; exonnum "3"; txlen "3415";
1	ENSEMBL114_rn	exon	171005339	171005452	2.39212713448228	+	.	gene_id "ENSRNOG00000019667"; transcript_id "ENSRNOG00000019667_tx_18"; exon_id "1_171005339_171005452_+"; exonnum "3"; txlen "3382";
1	ENSEMBL114_rn	exon	171005339	171005452	2.13119395071394	+	.	gene_id "ENSRNOG00000019667"; transcript_id "ENSRNOG00000019667_tx_19"; exon_id "1_171005339_171005452_+"; exonnum "3"; txlen "3598";
1	ENSEMBL114_rn	exon	171005339	171005452	2.10791037074884	+	.	gene_id "ENSRNOG00000019667"; transcript_id "ENSRNOG00000019667_tx_20"; exon_id "1_171005339_171005452_+"; exonnum "3"; txlen "3565";
1	ENSEMBL114_rn	exon	171005339	171005452	2.04763276877014	+	.	gene_id "ENSRNOG00000019667"; transcript_id "ENSRNOG00000019667_tx_21"; exon_id "1_171005339_171005452_+"; exonnum "2"; txlen "3583";
1	ENSEMBL114_rn	exon	171005339	171005452	2.04763276877014	+	.	gene_id "ENSRNOG00000019667"; transcript_id "ENSRNOG00000019667_tx_22"; exon_id "1_171005339_171005452_+"; exonnum "2"; txlen "3616";
1	ENSEMBL114_rn	exon	171005339	171005452	0.609635164032139	+	.	gene_id "ENSRNOG00000019667"; transcript_id "ENSRNOG00000019667_tx_25"; exon_id "1_171005339_171005452_+"; exonnum "3"; txlen "3295";
1	ENSEMBL114_rn	exon	171005339	171005452	0.609635164032139	+	.	gene_id "ENSRNOG00000019667"; transcript_id "ENSRNOG00000019667_tx_26"; exon_id "1_171005339_171005452_+"; exonnum "3"; txlen "3328";
1	ENSEMBL114_rn	exon	171005339	171005452	0.609635164032139	+	.	gene_id "ENSRNOG00000019667"; transcript_id "ENSRNOG00000019667_tx_27"; exon_id "1_171005339_171005452_+"; exonnum "3"; txlen "3478";
1	ENSEMBL114_rn	exon	171005339	171005452	0.609635164032139	+	.	gene_id "ENSRNOG00000019667"; transcript_id "ENSRNOG00000019667_tx_28"; exon_id "1_171005339_171005452_+"; exonnum "3"; txlen "3511";
1	ENSEMBL114_rn	exon	171005339	171005452	0.570775066399257	+	.	gene_id "ENSRNOG00000019667"; transcript_id "ENSRNOG00000019667_tx_29"; exon_id "1_171005339_171005452_+"; exonnum "3"; txlen "2472";
1	ENSEMBL114_rn	exon	171005339	171005452	0.492616477873524	+	.	gene_id "ENSRNOG00000019667"; transcript_id "ENSRNOG00000019667_tx_30"; exon_id "1_171005339_171005452_+"; exonnum "3"; txlen "2843";
1	ENSEMBL114_rn	exon	171005339	171005452	0.492616477873524	+	.	gene_id "ENSRNOG00000019667"; transcript_id "ENSRNOG00000019667_tx_31"; exon_id "1_171005339_171005452_+"; exonnum "3"; txlen "2876";
1	ENSEMBL114_rn	exon	171005339	171005452	0.492616477873524	+	.	gene_id "ENSRNOG00000019667"; transcript_id "ENSRNOG00000019667_tx_32"; exon_id "1_171005339_171005452_+"; exonnum "5"; txlen "3267";
1	ENSEMBL114_rn	exon	171005339	171005452	0.492616477873524	+	.	gene_id "ENSRNOG00000019667"; transcript_id "ENSRNOG00000019667_tx_33"; exon_id "1_171005339_171005452_+"; exonnum "3"; txlen "3059";
1	ENSEMBL114_rn	exon	171005339	171005452	0.492616477873524	+	.	gene_id "ENSRNOG00000019667"; transcript_id "ENSRNOG00000019667_tx_34"; exon_id "1_171005339_171005452_+"; exonnum "5"; txlen "3300";
1	ENSEMBL114_rn	exon	171005339	171005452	0.492616477873524	+	.	gene_id "ENSRNOG00000019667"; transcript_id "ENSRNOG00000019667_tx_35"; exon_id "1_171005339_171005452_+"; exonnum "5"; txlen "3450";
1	ENSEMBL114_rn	exon	171005339	171005452	0.492616477873524	+	.	gene_id "ENSRNOG00000019667"; transcript_id "ENSRNOG00000019667_tx_36"; exon_id "1_171005339_171005452_+"; exonnum "5"; txlen "3483";
1	ENSEMBL114_rn	exon	171005339	171005452	0.450942927257215	+	.	gene_id "ENSRNOG00000019667"; transcript_id "ENSRNOG00000019667_tx_37"; exon_id "1_171005339_171005452_+"; exonnum "3"; txlen "2873";
1	ENSEMBL114_rn	exon	171005339	171005452	0.450942927257215	+	.	gene_id "ENSRNOG00000019667"; transcript_id "ENSRNOG00000019667_tx_38"; exon_id "1_171005339_171005452_+"; exonnum "3"; txlen "2906";
1	ENSEMBL114_rn	exon	171005339	171005452	0.450942927257215	+	.	gene_id "ENSRNOG00000019667"; transcript_id "ENSRNOG00000019667_tx_39"; exon_id "1_171005339_171005452_+"; exonnum "3"; txlen "3056";
1	ENSEMBL114_rn	exon	171005339	171005452	9.94485795307519	+	.	gene_id "ENSRNOG00000019667"; transcript_id "ENSRNOG00000019667_tx_4"; exon_id "1_171005339_171005452_+"; exonnum "3"; txlen "3407";
1	ENSEMBL114_rn	exon	171005339	171005452	0.450942927257215	+	.	gene_id "ENSRNOG00000019667"; transcript_id "ENSRNOG00000019667_tx_40"; exon_id "1_171005339_171005452_+"; exonnum "3"; txlen "3089";
1	ENSEMBL114_rn	exon	171005339	171005452	0.410556359925398	+	.	gene_id "ENSRNOG00000019667"; transcript_id "ENSRNOG00000019667_tx_41"; exon_id "1_171005339_171005452_+"; exonnum "3"; txlen "3026";
1	ENSEMBL114_rn	exon	171005339	171005452	0.281375933969777	+	.	gene_id "ENSRNOG00000019667"; transcript_id "ENSRNOG00000019667_tx_44"; exon_id "1_171005339_171005452_+"; exonnum "3"; txlen "3331";
1	ENSEMBL114_rn	exon	171005339	171005452	0.281375933969777	+	.	gene_id "ENSRNOG00000019667"; transcript_id "ENSRNOG00000019667_tx_46"; exon_id "1_171005339_171005452_+"; exonnum "3"; txlen "3514";
1	ENSEMBL114_rn	exon	171005339	171005452	0.281375933969777	+	.	gene_id "ENSRNOG00000019667"; transcript_id "ENSRNOG00000019667_tx_48"; exon_id "1_171005339_171005452_+"; exonnum "3"; txlen "3298";
1	ENSEMBL114_rn	exon	171005339	171005452	9.15352322392886	+	.	gene_id "ENSRNOG00000019667"; transcript_id "ENSRNOG00000019667_tx_5"; exon_id "1_171005339_171005452_+"; exonnum "3"; txlen "3374";
1	ENSEMBL114_rn	exon	171005339	171005452	0.0533390766662818	+	.	gene_id "ENSRNOG00000019667"; transcript_id "ENSRNOG00000019667_tx_50"; exon_id "1_171005339_171005452_+"; exonnum "5"; txlen "4779";
1	ENSEMBL114_rn	exon	171005339	171005452	8.1551460451806	+	.	gene_id "ENSRNOG00000019667"; transcript_id "ENSRNOG00000019667_tx_8"; exon_id "1_171005339_171005452_+"; exonnum "3"; txlen "3590";
1	sraer114_es	exon	171011298	171011401	3.15633365154798	+	.	gene_id "ENSRNOG00000019667"; transcript_id "ENSRNOG00000019667_tx_13"; exon_id "1_171011298_171011401_+"; exonnum "1"; txlen "2231";
1	ensembl	exon	171016865	171016996	0	+	.	gene_id "ENSRNOG00000019667"; gene_version "9"; transcript_id "ENSRNOT00000137164"; transcript_version "1"; exon_number "4"; gene_name "Ppfibp2"; gene_source "ensembl"; gene_biotype "protein_coding"; transcript_name "Ppfibp2-205"; transcript_source "ensembl"; transcript_biotype "protein_coding"; exon_id "ENSRNOE00000334486"; exon_version "1";
1	ensembl	CDS	171016865	171016996	0	+	0	gene_id "ENSRNOG00000019667"; gene_version "9"; transcript_id "ENSRNOT00000137164"; transcript_version "1"; exon_number "4"; gene_name "Ppfibp2"; gene_source "ensembl"; gene_biotype "protein_coding"; transcript_name "Ppfibp2-205"; transcript_source "ensembl"; transcript_biotype "protein_coding"; protein_id "ENSRNOP00000104827"; protein_version "1";
1	ensembl	exon	171016865	171016996	0	+	.	gene_id "ENSRNOG00000019667"; gene_version "9"; transcript_id "ENSRNOT00000047831"; transcript_version "4"; exon_number "5"; gene_name "Ppfibp2"; gene_source "ensembl"; gene_biotype "protein_coding"; transcript_name "Ppfibp2-201"; transcript_source "ensembl"; transcript_biotype "protein_coding"; exon_id "ENSRNOE00000334486"; exon_version "1";
1	ensembl	CDS	171016865	171016996	0	+	0	gene_id "ENSRNOG00000019667"; gene_version "9"; transcript_id "ENSRNOT00000047831"; transcript_version "4"; exon_number "5"; gene_name "Ppfibp2"; gene_source "ensembl"; gene_biotype "protein_coding"; transcript_name "Ppfibp2-201"; transcript_source "ensembl"; transcript_biotype "protein_coding"; protein_id "ENSRNOP00000047694"; protein_version "4";
1	ensembl	exon	171016865	171016996	0	+	.	gene_id "ENSRNOG00000019667"; gene_version "9"; transcript_id "ENSRNOT00000117412"; transcript_version "2"; exon_number "6"; gene_name "Ppfibp2"; gene_source "ensembl"; gene_biotype "protein_coding"; transcript_name "Ppfibp2-203"; transcript_source "ensembl"; transcript_biotype "protein_coding"; exon_id "ENSRNOE00000334486"; exon_version "1"; tag "Ensembl_canonical";
1	ensembl	CDS	171016865	171016996	0	+	0	gene_id "ENSRNOG00000019667"; gene_version "9"; transcript_id "ENSRNOT00000117412"; transcript_version "2"; exon_number "6"; gene_name "Ppfibp2"; gene_source "ensembl"; gene_biotype "protein_coding"; transcript_name "Ppfibp2-203"; transcript_source "ensembl"; transcript_biotype "protein_coding"; protein_id "ENSRNOP00000082951"; protein_version "1"; tag "Ensembl_canonical";
1	ensembl	exon	171016865	171016996	0	+	.	gene_id "ENSRNOG00000019667"; gene_version "9"; transcript_id "ENSRNOT00000119505"; transcript_version "2"; exon_number "6"; gene_name "Ppfibp2"; gene_source "ensembl"; gene_biotype "protein_coding"; transcript_name "Ppfibp2-204"; transcript_source "ensembl"; transcript_biotype "protein_coding"; exon_id "ENSRNOE00000334486"; exon_version "1";
1	ensembl	CDS	171016865	171016996	0	+	0	gene_id "ENSRNOG00000019667"; gene_version "9"; transcript_id "ENSRNOT00000119505"; transcript_version "2"; exon_number "6"; gene_name "Ppfibp2"; gene_source "ensembl"; gene_biotype "protein_coding"; transcript_name "Ppfibp2-204"; transcript_source "ensembl"; transcript_biotype "protein_coding"; protein_id "ENSRNOP00000089785"; protein_version "2";
1	ensembl	exon	171016865	171016996	0	+	.	gene_id "ENSRNOG00000019667"; gene_version "9"; transcript_id "ENSRNOT00000088110"; transcript_version "3"; exon_number "6"; gene_name "Ppfibp2"; gene_source "ensembl"; gene_biotype "protein_coding"; transcript_name "Ppfibp2-202"; transcript_source "ensembl"; transcript_biotype "protein_coding"; exon_id "ENSRNOE00000334486"; exon_version "1";
1	ensembl	CDS	171016865	171016996	0	+	0	gene_id "ENSRNOG00000019667"; gene_version "9"; transcript_id "ENSRNOT00000088110"; transcript_version "3"; exon_number "6"; gene_name "Ppfibp2"; gene_source "ensembl"; gene_biotype "protein_coding"; transcript_name "Ppfibp2-202"; transcript_source "ensembl"; transcript_biotype "protein_coding"; protein_id "ENSRNOP00000072536"; protein_version "1";
1	ENSEMBL114_rn	exon	171016865	171016996	7.36381131603428	+	.	gene_id "ENSRNOG00000019667"; transcript_id "ENSRNOG00000019667_tx_10"; exon_id "1_171016865_171016996_+"; exonnum "4"; txlen "3557";
1	ENSEMBL114_rn	exon	171016865	171016996	3.15633365154798	+	.	gene_id "ENSRNOG00000019667"; transcript_id "ENSRNOG00000019667_tx_13"; exon_id "1_171016865_171016996_+"; exonnum "2"; txlen "2231";
1	ENSEMBL114_rn	exon	171016865	171016996	2.85704543469182	+	.	gene_id "ENSRNOG00000019667"; transcript_id "ENSRNOG00000019667_tx_14"; exon_id "1_171016865_171016996_+"; exonnum "3"; txlen "3400";
1	ENSEMBL114_rn	exon	171016865	171016996	2.85704543469182	+	.	gene_id "ENSRNOG00000019667"; transcript_id "ENSRNOG00000019667_tx_15"; exon_id "1_171016865_171016996_+"; exonnum "3"; txlen "3433";
1	ENSEMBL114_rn	exon	171016865	171016996	2.41541071444739	+	.	gene_id "ENSRNOG00000019667"; transcript_id "ENSRNOG00000019667_tx_16"; exon_id "1_171016865_171016996_+"; exonnum "4"; txlen "3415";
1	ENSEMBL114_rn	exon	171016865	171016996	2.39212713448228	+	.	gene_id "ENSRNOG00000019667"; transcript_id "ENSRNOG00000019667_tx_18"; exon_id "1_171016865_171016996_+"; exonnum "4"; txlen "3382";
1	ENSEMBL114_rn	exon	171016865	171016996	2.13119395071394	+	.	gene_id "ENSRNOG00000019667"; transcript_id "ENSRNOG00000019667_tx_19"; exon_id "1_171016865_171016996_+"; exonnum "4"; txlen "3598";
1	ENSEMBL114_rn	exon	171016865	171016996	2.10791037074884	+	.	gene_id "ENSRNOG00000019667"; transcript_id "ENSRNOG00000019667_tx_20"; exon_id "1_171016865_171016996_+"; exonnum "4"; txlen "3565";
1	ENSEMBL114_rn	exon	171016865	171016996	2.04763276877014	+	.	gene_id "ENSRNOG00000019667"; transcript_id "ENSRNOG00000019667_tx_21"; exon_id "1_171016865_171016996_+"; exonnum "3"; txlen "3583";
1	ENSEMBL114_rn	exon	171016865	171016996	2.04763276877014	+	.	gene_id "ENSRNOG00000019667"; transcript_id "ENSRNOG00000019667_tx_22"; exon_id "1_171016865_171016996_+"; exonnum "3"; txlen "3616";
1	ENSEMBL114_rn	exon	171016865	171016996	0.609635164032139	+	.	gene_id "ENSRNOG00000019667"; transcript_id "ENSRNOG00000019667_tx_25"; exon_id "1_171016865_171016996_+"; exonnum "4"; txlen "3295";
1	ENSEMBL114_rn	exon	171016865	171016996	0.609635164032139	+	.	gene_id "ENSRNOG00000019667"; transcript_id "ENSRNOG00000019667_tx_26"; exon_id "1_171016865_171016996_+"; exonnum "4"; txlen "3328";
1	ENSEMBL114_rn	exon	171016865	171016996	0.609635164032139	+	.	gene_id "ENSRNOG00000019667"; transcript_id "ENSRNOG00000019667_tx_27"; exon_id "1_171016865_171016996_+"; exonnum "4"; txlen "3478";
1	ENSEMBL114_rn	exon	171016865	171016996	0.609635164032139	+	.	gene_id "ENSRNOG00000019667"; transcript_id "ENSRNOG00000019667_tx_28"; exon_id "1_171016865_171016996_+"; exonnum "4"; txlen "3511";
1	ENSEMBL114_rn	exon	171016865	171016996	0.570775066399257	+	.	gene_id "ENSRNOG00000019667"; transcript_id "ENSRNOG00000019667_tx_29"; exon_id "1_171016865_171016996_+"; exonnum "4"; txlen "2472";
1	ENSEMBL114_rn	exon	171016865	171016996	0.492616477873524	+	.	gene_id "ENSRNOG00000019667"; transcript_id "ENSRNOG00000019667_tx_30"; exon_id "1_171016865_171016996_+"; exonnum "4"; txlen "2843";
1	ENSEMBL114_rn	exon	171016865	171016996	0.492616477873524	+	.	gene_id "ENSRNOG00000019667"; transcript_id "ENSRNOG00000019667_tx_31"; exon_id "1_171016865_171016996_+"; exonnum "4"; txlen "2876";
1	ENSEMBL114_rn	exon	171016865	171016996	0.492616477873524	+	.	gene_id "ENSRNOG00000019667"; transcript_id "ENSRNOG00000019667_tx_32"; exon_id "1_171016865_171016996_+"; exonnum "6"; txlen "3267";
1	ENSEMBL114_rn	exon	171016865	171016996	0.492616477873524	+	.	gene_id "ENSRNOG00000019667"; transcript_id "ENSRNOG00000019667_tx_33"; exon_id "1_171016865_171016996_+"; exonnum "4"; txlen "3059";
1	ENSEMBL114_rn	exon	171016865	171016996	0.492616477873524	+	.	gene_id "ENSRNOG00000019667"; transcript_id "ENSRNOG00000019667_tx_34"; exon_id "1_171016865_171016996_+"; exonnum "6"; txlen "3300";
1	ENSEMBL114_rn	exon	171016865	171016996	0.492616477873524	+	.	gene_id "ENSRNOG00000019667"; transcript_id "ENSRNOG00000019667_tx_35"; exon_id "1_171016865_171016996_+"; exonnum "6"; txlen "3450";
1	ENSEMBL114_rn	exon	171016865	171016996	0.492616477873524	+	.	gene_id "ENSRNOG00000019667"; transcript_id "ENSRNOG00000019667_tx_36"; exon_id "1_171016865_171016996_+"; exonnum "6"; txlen "3483";
1	ENSEMBL114_rn	exon	171016865	171016996	0.450942927257215	+	.	gene_id "ENSRNOG00000019667"; transcript_id "ENSRNOG00000019667_tx_37"; exon_id "1_171016865_171016996_+"; exonnum "4"; txlen "2873";
1	ENSEMBL114_rn	exon	171016865	171016996	0.450942927257215	+	.	gene_id "ENSRNOG00000019667"; transcript_id "ENSRNOG00000019667_tx_38"; exon_id "1_171016865_171016996_+"; exonnum "4"; txlen "2906";
1	ENSEMBL114_rn	exon	171016865	171016996	0.450942927257215	+	.	gene_id "ENSRNOG00000019667"; transcript_id "ENSRNOG00000019667_tx_39"; exon_id "1_171016865_171016996_+"; exonnum "4"; txlen "3056";
1	ENSEMBL114_rn	exon	171016865	171016996	9.94485795307519	+	.	gene_id "ENSRNOG00000019667"; transcript_id "ENSRNOG00000019667_tx_4"; exon_id "1_171016865_171016996_+"; exonnum "4"; txlen "3407";
1	ENSEMBL114_rn	exon	171016865	171016996	0.450942927257215	+	.	gene_id "ENSRNOG00000019667"; transcript_id "ENSRNOG00000019667_tx_40"; exon_id "1_171016865_171016996_+"; exonnum "4"; txlen "3089";
1	ENSEMBL114_rn	exon	171016865	171016996	0.410556359925398	+	.	gene_id "ENSRNOG00000019667"; transcript_id "ENSRNOG00000019667_tx_41"; exon_id "1_171016865_171016996_+"; exonnum "4"; txlen "3026";
1	ENSEMBL114_rn	exon	171016865	171016996	0.281375933969777	+	.	gene_id "ENSRNOG00000019667"; transcript_id "ENSRNOG00000019667_tx_44"; exon_id "1_171016865_171016996_+"; exonnum "4"; txlen "3331";
1	ENSEMBL114_rn	exon	171016865	171016996	0.281375933969777	+	.	gene_id "ENSRNOG00000019667"; transcript_id "ENSRNOG00000019667_tx_46"; exon_id "1_171016865_171016996_+"; exonnum "4"; txlen "3514";
1	ENSEMBL114_rn	exon	171016865	171016996	0.281375933969777	+	.	gene_id "ENSRNOG00000019667"; transcript_id "ENSRNOG00000019667_tx_48"; exon_id "1_171016865_171016996_+"; exonnum "4"; txlen "3298";
1	ENSEMBL114_rn	exon	171016865	171016996	9.15352322392886	+	.	gene_id "ENSRNOG00000019667"; transcript_id "ENSRNOG00000019667_tx_5"; exon_id "1_171016865_171016996_+"; exonnum "4"; txlen "3374";
1	ENSEMBL114_rn	exon	171016865	171016996	0.0533390766662818	+	.	gene_id "ENSRNOG00000019667"; transcript_id "ENSRNOG00000019667_tx_50"; exon_id "1_171016865_171016996_+"; exonnum "6"; txlen "4779";
1	ENSEMBL114_rn	exon	171016865	171016996	8.1551460451806	+	.	gene_id "ENSRNOG00000019667"; transcript_id "ENSRNOG00000019667_tx_8"; exon_id "1_171016865_171016996_+"; exonnum "4"; txlen "3590";
1	sraer114_es	exon	171022359	171022445	0.846727864116662	+	.	gene_id "ENSRNOG00000019667"; transcript_id "ENSRNOG00000019667_tx_23"; exon_id "1_171022359_171022445_+"; exonnum "1"; txlen "2082";
1	ensembl	exon	171024959	171025141	0	+	.	gene_id "ENSRNOG00000019667"; gene_version "9"; transcript_id "ENSRNOT00000117412"; transcript_version "2"; exon_number "7"; gene_name "Ppfibp2"; gene_source "ensembl"; gene_biotype "protein_coding"; transcript_name "Ppfibp2-203"; transcript_source "ensembl"; transcript_biotype "protein_coding"; exon_id "ENSRNOE00000522603"; exon_version "1"; tag "Ensembl_canonical";
1	ensembl	CDS	171024959	171025141	0	+	0	gene_id "ENSRNOG00000019667"; gene_version "9"; transcript_id "ENSRNOT00000117412"; transcript_version "2"; exon_number "7"; gene_name "Ppfibp2"; gene_source "ensembl"; gene_biotype "protein_coding"; transcript_name "Ppfibp2-203"; transcript_source "ensembl"; transcript_biotype "protein_coding"; protein_id "ENSRNOP00000082951"; protein_version "1"; tag "Ensembl_canonical";
1	ensembl	exon	171024959	171025141	0	+	.	gene_id "ENSRNOG00000019667"; gene_version "9"; transcript_id "ENSRNOT00000088110"; transcript_version "3"; exon_number "7"; gene_name "Ppfibp2"; gene_source "ensembl"; gene_biotype "protein_coding"; transcript_name "Ppfibp2-202"; transcript_source "ensembl"; transcript_biotype "protein_coding"; exon_id "ENSRNOE00000522603"; exon_version "1";
1	ensembl	CDS	171024959	171025141	0	+	0	gene_id "ENSRNOG00000019667"; gene_version "9"; transcript_id "ENSRNOT00000088110"; transcript_version "3"; exon_number "7"; gene_name "Ppfibp2"; gene_source "ensembl"; gene_biotype "protein_coding"; transcript_name "Ppfibp2-202"; transcript_source "ensembl"; transcript_biotype "protein_coding"; protein_id "ENSRNOP00000072536"; protein_version "1";
1	ENSEMBL114_rn	exon	171024959	171025141	7.36381131603428	+	.	gene_id "ENSRNOG00000019667"; transcript_id "ENSRNOG00000019667_tx_10"; exon_id "1_171024959_171025141_+"; exonnum "5"; txlen "3557";
1	ENSEMBL114_rn	exon	171024959	171025141	2.13119395071394	+	.	gene_id "ENSRNOG00000019667"; transcript_id "ENSRNOG00000019667_tx_19"; exon_id "1_171024959_171025141_+"; exonnum "5"; txlen "3598";
1	ENSEMBL114_rn	exon	171024959	171025141	2.10791037074884	+	.	gene_id "ENSRNOG00000019667"; transcript_id "ENSRNOG00000019667_tx_20"; exon_id "1_171024959_171025141_+"; exonnum "5"; txlen "3565";
1	ENSEMBL114_rn	exon	171024959	171025141	2.04763276877014	+	.	gene_id "ENSRNOG00000019667"; transcript_id "ENSRNOG00000019667_tx_21"; exon_id "1_171024959_171025141_+"; exonnum "4"; txlen "3583";
1	ENSEMBL114_rn	exon	171024959	171025141	2.04763276877014	+	.	gene_id "ENSRNOG00000019667"; transcript_id "ENSRNOG00000019667_tx_22"; exon_id "1_171024959_171025141_+"; exonnum "4"; txlen "3616";
1	ENSEMBL114_rn	exon	171024959	171025141	0.609635164032139	+	.	gene_id "ENSRNOG00000019667"; transcript_id "ENSRNOG00000019667_tx_27"; exon_id "1_171024959_171025141_+"; exonnum "5"; txlen "3478";
1	ENSEMBL114_rn	exon	171024959	171025141	0.609635164032139	+	.	gene_id "ENSRNOG00000019667"; transcript_id "ENSRNOG00000019667_tx_28"; exon_id "1_171024959_171025141_+"; exonnum "5"; txlen "3511";
1	ENSEMBL114_rn	exon	171024959	171025141	0.492616477873524	+	.	gene_id "ENSRNOG00000019667"; transcript_id "ENSRNOG00000019667_tx_33"; exon_id "1_171024959_171025141_+"; exonnum "5"; txlen "3059";
1	ENSEMBL114_rn	exon	171024959	171025141	0.492616477873524	+	.	gene_id "ENSRNOG00000019667"; transcript_id "ENSRNOG00000019667_tx_35"; exon_id "1_171024959_171025141_+"; exonnum "7"; txlen "3450";
1	ENSEMBL114_rn	exon	171024959	171025141	0.492616477873524	+	.	gene_id "ENSRNOG00000019667"; transcript_id "ENSRNOG00000019667_tx_36"; exon_id "1_171024959_171025141_+"; exonnum "7"; txlen "3483";
1	ENSEMBL114_rn	exon	171024959	171025141	0.450942927257215	+	.	gene_id "ENSRNOG00000019667"; transcript_id "ENSRNOG00000019667_tx_39"; exon_id "1_171024959_171025141_+"; exonnum "5"; txlen "3056";
1	ENSEMBL114_rn	exon	171024959	171025141	0.450942927257215	+	.	gene_id "ENSRNOG00000019667"; transcript_id "ENSRNOG00000019667_tx_40"; exon_id "1_171024959_171025141_+"; exonnum "5"; txlen "3089";
1	ENSEMBL114_rn	exon	171024959	171025141	0.410556359925398	+	.	gene_id "ENSRNOG00000019667"; transcript_id "ENSRNOG00000019667_tx_41"; exon_id "1_171024959_171025141_+"; exonnum "5"; txlen "3026";
1	ENSEMBL114_rn	exon	171024959	171025141	0.281375933969777	+	.	gene_id "ENSRNOG00000019667"; transcript_id "ENSRNOG00000019667_tx_46"; exon_id "1_171024959_171025141_+"; exonnum "5"; txlen "3514";
1	ENSEMBL114_rn	exon	171024959	171025141	0.0533390766662818	+	.	gene_id "ENSRNOG00000019667"; transcript_id "ENSRNOG00000019667_tx_50"; exon_id "1_171024959_171025141_+"; exonnum "7"; txlen "4779";
1	ENSEMBL114_rn	exon	171024959	171025141	8.1551460451806	+	.	gene_id "ENSRNOG00000019667"; transcript_id "ENSRNOG00000019667_tx_8"; exon_id "1_171024959_171025141_+"; exonnum "5"; txlen "3590";
1	sraer114_es	exon	171027477	171027605	0.301383313474684	+	.	gene_id "ENSRNOG00000019667"; transcript_id "ENSRNOG00000019667_tx_43"; exon_id "1_171027477_171027605_+"; exonnum "1"; txlen "2124";
1	ensembl	exon	171028040	171028132	0	+	.	gene_id "ENSRNOG00000019667"; gene_version "9"; transcript_id "ENSRNOT00000137164"; transcript_version "1"; exon_number "5"; gene_name "Ppfibp2"; gene_source "ensembl"; gene_biotype "protein_coding"; transcript_name "Ppfibp2-205"; transcript_source "ensembl"; transcript_biotype "protein_coding"; exon_id "ENSRNOE00000191516"; exon_version "1";
1	ensembl	CDS	171028040	171028132	0	+	0	gene_id "ENSRNOG00000019667"; gene_version "9"; transcript_id "ENSRNOT00000137164"; transcript_version "1"; exon_number "5"; gene_name "Ppfibp2"; gene_source "ensembl"; gene_biotype "protein_coding"; transcript_name "Ppfibp2-205"; transcript_source "ensembl"; transcript_biotype "protein_coding"; protein_id "ENSRNOP00000104827"; protein_version "1";
1	ensembl	exon	171028040	171028132	0	+	.	gene_id "ENSRNOG00000019667"; gene_version "9"; transcript_id "ENSRNOT00000047831"; transcript_version "4"; exon_number "6"; gene_name "Ppfibp2"; gene_source "ensembl"; gene_biotype "protein_coding"; transcript_name "Ppfibp2-201"; transcript_source "ensembl"; transcript_biotype "protein_coding"; exon_id "ENSRNOE00000191516"; exon_version "1";
1	ensembl	CDS	171028040	171028132	0	+	0	gene_id "ENSRNOG00000019667"; gene_version "9"; transcript_id "ENSRNOT00000047831"; transcript_version "4"; exon_number "6"; gene_name "Ppfibp2"; gene_source "ensembl"; gene_biotype "protein_coding"; transcript_name "Ppfibp2-201"; transcript_source "ensembl"; transcript_biotype "protein_coding"; protein_id "ENSRNOP00000047694"; protein_version "4";
1	ensembl	exon	171028040	171028132	0	+	.	gene_id "ENSRNOG00000019667"; gene_version "9"; transcript_id "ENSRNOT00000117412"; transcript_version "2"; exon_number "8"; gene_name "Ppfibp2"; gene_source "ensembl"; gene_biotype "protein_coding"; transcript_name "Ppfibp2-203"; transcript_source "ensembl"; transcript_biotype "protein_coding"; exon_id "ENSRNOE00000191516"; exon_version "1"; tag "Ensembl_canonical";
1	ensembl	CDS	171028040	171028132	0	+	0	gene_id "ENSRNOG00000019667"; gene_version "9"; transcript_id "ENSRNOT00000117412"; transcript_version "2"; exon_number "8"; gene_name "Ppfibp2"; gene_source "ensembl"; gene_biotype "protein_coding"; transcript_name "Ppfibp2-203"; transcript_source "ensembl"; transcript_biotype "protein_coding"; protein_id "ENSRNOP00000082951"; protein_version "1"; tag "Ensembl_canonical";
1	ensembl	exon	171028040	171028132	0	+	.	gene_id "ENSRNOG00000019667"; gene_version "9"; transcript_id "ENSRNOT00000119505"; transcript_version "2"; exon_number "7"; gene_name "Ppfibp2"; gene_source "ensembl"; gene_biotype "protein_coding"; transcript_name "Ppfibp2-204"; transcript_source "ensembl"; transcript_biotype "protein_coding"; exon_id "ENSRNOE00000191516"; exon_version "1";
1	ensembl	CDS	171028040	171028132	0	+	0	gene_id "ENSRNOG00000019667"; gene_version "9"; transcript_id "ENSRNOT00000119505"; transcript_version "2"; exon_number "7"; gene_name "Ppfibp2"; gene_source "ensembl"; gene_biotype "protein_coding"; transcript_name "Ppfibp2-204"; transcript_source "ensembl"; transcript_biotype "protein_coding"; protein_id "ENSRNOP00000089785"; protein_version "2";
1	ensembl	exon	171028040	171028132	0	+	.	gene_id "ENSRNOG00000019667"; gene_version "9"; transcript_id "ENSRNOT00000088110"; transcript_version "3"; exon_number "8"; gene_name "Ppfibp2"; gene_source "ensembl"; gene_biotype "protein_coding"; transcript_name "Ppfibp2-202"; transcript_source "ensembl"; transcript_biotype "protein_coding"; exon_id "ENSRNOE00000191516"; exon_version "1";
1	ensembl	CDS	171028040	171028132	0	+	0	gene_id "ENSRNOG00000019667"; gene_version "9"; transcript_id "ENSRNOT00000088110"; transcript_version "3"; exon_number "8"; gene_name "Ppfibp2"; gene_source "ensembl"; gene_biotype "protein_coding"; transcript_name "Ppfibp2-202"; transcript_source "ensembl"; transcript_biotype "protein_coding"; protein_id "ENSRNOP00000072536"; protein_version "1";
1	ENSEMBL114_rn	exon	171028040	171028132	7.36381131603428	+	.	gene_id "ENSRNOG00000019667"; transcript_id "ENSRNOG00000019667_tx_10"; exon_id "1_171028040_171028132_+"; exonnum "6"; txlen "3557";
1	ENSEMBL114_rn	exon	171028040	171028132	3.15633365154798	+	.	gene_id "ENSRNOG00000019667"; transcript_id "ENSRNOG00000019667_tx_13"; exon_id "1_171028040_171028132_+"; exonnum "3"; txlen "2231";
1	ENSEMBL114_rn	exon	171028040	171028132	2.85704543469182	+	.	gene_id "ENSRNOG00000019667"; transcript_id "ENSRNOG00000019667_tx_14"; exon_id "1_171028040_171028132_+"; exonnum "4"; txlen "3400";
1	ENSEMBL114_rn	exon	171028040	171028132	2.85704543469182	+	.	gene_id "ENSRNOG00000019667"; transcript_id "ENSRNOG00000019667_tx_15"; exon_id "1_171028040_171028132_+"; exonnum "4"; txlen "3433";
1	ENSEMBL114_rn	exon	171028040	171028132	2.41541071444739	+	.	gene_id "ENSRNOG00000019667"; transcript_id "ENSRNOG00000019667_tx_16"; exon_id "1_171028040_171028132_+"; exonnum "5"; txlen "3415";
1	ENSEMBL114_rn	exon	171028040	171028132	2.39212713448228	+	.	gene_id "ENSRNOG00000019667"; transcript_id "ENSRNOG00000019667_tx_18"; exon_id "1_171028040_171028132_+"; exonnum "5"; txlen "3382";
1	ENSEMBL114_rn	exon	171028040	171028132	2.13119395071394	+	.	gene_id "ENSRNOG00000019667"; transcript_id "ENSRNOG00000019667_tx_19"; exon_id "1_171028040_171028132_+"; exonnum "6"; txlen "3598";
1	ENSEMBL114_rn	exon	171028040	171028132	2.10791037074884	+	.	gene_id "ENSRNOG00000019667"; transcript_id "ENSRNOG00000019667_tx_20"; exon_id "1_171028040_171028132_+"; exonnum "6"; txlen "3565";
1	ENSEMBL114_rn	exon	171028040	171028132	2.04763276877014	+	.	gene_id "ENSRNOG00000019667"; transcript_id "ENSRNOG00000019667_tx_21"; exon_id "1_171028040_171028132_+"; exonnum "5"; txlen "3583";
1	ENSEMBL114_rn	exon	171028040	171028132	2.04763276877014	+	.	gene_id "ENSRNOG00000019667"; transcript_id "ENSRNOG00000019667_tx_22"; exon_id "1_171028040_171028132_+"; exonnum "5"; txlen "3616";
1	ENSEMBL114_rn	exon	171028040	171028132	0.846727864116662	+	.	gene_id "ENSRNOG00000019667"; transcript_id "ENSRNOG00000019667_tx_23"; exon_id "1_171028040_171028132_+"; exonnum "2"; txlen "2082";
1	ENSEMBL114_rn	exon	171028040	171028132	0.609635164032139	+	.	gene_id "ENSRNOG00000019667"; transcript_id "ENSRNOG00000019667_tx_25"; exon_id "1_171028040_171028132_+"; exonnum "5"; txlen "3295";
1	ENSEMBL114_rn	exon	171028040	171028132	0.609635164032139	+	.	gene_id "ENSRNOG00000019667"; transcript_id "ENSRNOG00000019667_tx_26"; exon_id "1_171028040_171028132_+"; exonnum "5"; txlen "3328";
1	ENSEMBL114_rn	exon	171028040	171028132	0.609635164032139	+	.	gene_id "ENSRNOG00000019667"; transcript_id "ENSRNOG00000019667_tx_27"; exon_id "1_171028040_171028132_+"; exonnum "6"; txlen "3478";
1	ENSEMBL114_rn	exon	171028040	171028132	0.609635164032139	+	.	gene_id "ENSRNOG00000019667"; transcript_id "ENSRNOG00000019667_tx_28"; exon_id "1_171028040_171028132_+"; exonnum "6"; txlen "3511";
1	ENSEMBL114_rn	exon	171028040	171028132	0.570775066399257	+	.	gene_id "ENSRNOG00000019667"; transcript_id "ENSRNOG00000019667_tx_29"; exon_id "1_171028040_171028132_+"; exonnum "5"; txlen "2472";
1	ENSEMBL114_rn	exon	171028040	171028132	0.492616477873524	+	.	gene_id "ENSRNOG00000019667"; transcript_id "ENSRNOG00000019667_tx_30"; exon_id "1_171028040_171028132_+"; exonnum "5"; txlen "2843";
1	ENSEMBL114_rn	exon	171028040	171028132	0.492616477873524	+	.	gene_id "ENSRNOG00000019667"; transcript_id "ENSRNOG00000019667_tx_31"; exon_id "1_171028040_171028132_+"; exonnum "5"; txlen "2876";
1	ENSEMBL114_rn	exon	171028040	171028132	0.492616477873524	+	.	gene_id "ENSRNOG00000019667"; transcript_id "ENSRNOG00000019667_tx_32"; exon_id "1_171028040_171028132_+"; exonnum "7"; txlen "3267";
1	ENSEMBL114_rn	exon	171028040	171028132	0.492616477873524	+	.	gene_id "ENSRNOG00000019667"; transcript_id "ENSRNOG00000019667_tx_33"; exon_id "1_171028040_171028132_+"; exonnum "6"; txlen "3059";
1	ENSEMBL114_rn	exon	171028040	171028132	0.492616477873524	+	.	gene_id "ENSRNOG00000019667"; transcript_id "ENSRNOG00000019667_tx_34"; exon_id "1_171028040_171028132_+"; exonnum "7"; txlen "3300";
1	ENSEMBL114_rn	exon	171028040	171028132	0.492616477873524	+	.	gene_id "ENSRNOG00000019667"; transcript_id "ENSRNOG00000019667_tx_35"; exon_id "1_171028040_171028132_+"; exonnum "8"; txlen "3450";
1	ENSEMBL114_rn	exon	171028040	171028132	0.492616477873524	+	.	gene_id "ENSRNOG00000019667"; transcript_id "ENSRNOG00000019667_tx_36"; exon_id "1_171028040_171028132_+"; exonnum "8"; txlen "3483";
1	ENSEMBL114_rn	exon	171028040	171028132	0.450942927257215	+	.	gene_id "ENSRNOG00000019667"; transcript_id "ENSRNOG00000019667_tx_37"; exon_id "1_171028040_171028132_+"; exonnum "5"; txlen "2873";
1	ENSEMBL114_rn	exon	171028040	171028132	0.450942927257215	+	.	gene_id "ENSRNOG00000019667"; transcript_id "ENSRNOG00000019667_tx_38"; exon_id "1_171028040_171028132_+"; exonnum "5"; txlen "2906";
1	ENSEMBL114_rn	exon	171028040	171028132	0.450942927257215	+	.	gene_id "ENSRNOG00000019667"; transcript_id "ENSRNOG00000019667_tx_39"; exon_id "1_171028040_171028132_+"; exonnum "6"; txlen "3056";
1	ENSEMBL114_rn	exon	171028040	171028132	9.94485795307519	+	.	gene_id "ENSRNOG00000019667"; transcript_id "ENSRNOG00000019667_tx_4"; exon_id "1_171028040_171028132_+"; exonnum "5"; txlen "3407";
1	ENSEMBL114_rn	exon	171028040	171028132	0.450942927257215	+	.	gene_id "ENSRNOG00000019667"; transcript_id "ENSRNOG00000019667_tx_40"; exon_id "1_171028040_171028132_+"; exonnum "6"; txlen "3089";
1	ENSEMBL114_rn	exon	171028040	171028132	0.410556359925398	+	.	gene_id "ENSRNOG00000019667"; transcript_id "ENSRNOG00000019667_tx_41"; exon_id "1_171028040_171028132_+"; exonnum "6"; txlen "3026";
1	ENSEMBL114_rn	exon	171028040	171028132	0.301383313474684	+	.	gene_id "ENSRNOG00000019667"; transcript_id "ENSRNOG00000019667_tx_43"; exon_id "1_171028040_171028132_+"; exonnum "2"; txlen "2124";
1	ENSEMBL114_rn	exon	171028040	171028132	0.281375933969777	+	.	gene_id "ENSRNOG00000019667"; transcript_id "ENSRNOG00000019667_tx_44"; exon_id "1_171028040_171028132_+"; exonnum "5"; txlen "3331";
1	ENSEMBL114_rn	exon	171028040	171028132	0.281375933969777	+	.	gene_id "ENSRNOG00000019667"; transcript_id "ENSRNOG00000019667_tx_46"; exon_id "1_171028040_171028132_+"; exonnum "6"; txlen "3514";
1	ENSEMBL114_rn	exon	171028040	171028132	0.281375933969777	+	.	gene_id "ENSRNOG00000019667"; transcript_id "ENSRNOG00000019667_tx_48"; exon_id "1_171028040_171028132_+"; exonnum "5"; txlen "3298";
1	ENSEMBL114_rn	exon	171028040	171028132	9.15352322392886	+	.	gene_id "ENSRNOG00000019667"; transcript_id "ENSRNOG00000019667_tx_5"; exon_id "1_171028040_171028132_+"; exonnum "5"; txlen "3374";
1	ENSEMBL114_rn	exon	171028040	171028132	0.0533390766662818	+	.	gene_id "ENSRNOG00000019667"; transcript_id "ENSRNOG00000019667_tx_50"; exon_id "1_171028040_171028132_+"; exonnum "8"; txlen "4779";
1	ENSEMBL114_rn	exon	171028040	171028132	8.1551460451806	+	.	gene_id "ENSRNOG00000019667"; transcript_id "ENSRNOG00000019667_tx_8"; exon_id "1_171028040_171028132_+"; exonnum "6"; txlen "3590";
1	ensembl	exon	171035480	171035591	0	+	.	gene_id "ENSRNOG00000019667"; gene_version "9"; transcript_id "ENSRNOT00000137164"; transcript_version "1"; exon_number "6"; gene_name "Ppfibp2"; gene_source "ensembl"; gene_biotype "protein_coding"; transcript_name "Ppfibp2-205"; transcript_source "ensembl"; transcript_biotype "protein_coding"; exon_id "ENSRNOE00000191523"; exon_version "1";
1	ensembl	CDS	171035480	171035591	0	+	0	gene_id "ENSRNOG00000019667"; gene_version "9"; transcript_id "ENSRNOT00000137164"; transcript_version "1"; exon_number "6"; gene_name "Ppfibp2"; gene_source "ensembl"; gene_biotype "protein_coding"; transcript_name "Ppfibp2-205"; transcript_source "ensembl"; transcript_biotype "protein_coding"; protein_id "ENSRNOP00000104827"; protein_version "1";
1	ensembl	exon	171035480	171035591	0	+	.	gene_id "ENSRNOG00000019667"; gene_version "9"; transcript_id "ENSRNOT00000047831"; transcript_version "4"; exon_number "7"; gene_name "Ppfibp2"; gene_source "ensembl"; gene_biotype "protein_coding"; transcript_name "Ppfibp2-201"; transcript_source "ensembl"; transcript_biotype "protein_coding"; exon_id "ENSRNOE00000191523"; exon_version "1";
1	ensembl	CDS	171035480	171035591	0	+	0	gene_id "ENSRNOG00000019667"; gene_version "9"; transcript_id "ENSRNOT00000047831"; transcript_version "4"; exon_number "7"; gene_name "Ppfibp2"; gene_source "ensembl"; gene_biotype "protein_coding"; transcript_name "Ppfibp2-201"; transcript_source "ensembl"; transcript_biotype "protein_coding"; protein_id "ENSRNOP00000047694"; protein_version "4";
1	ensembl	exon	171035480	171035591	0	+	.	gene_id "ENSRNOG00000019667"; gene_version "9"; transcript_id "ENSRNOT00000117412"; transcript_version "2"; exon_number "9"; gene_name "Ppfibp2"; gene_source "ensembl"; gene_biotype "protein_coding"; transcript_name "Ppfibp2-203"; transcript_source "ensembl"; transcript_biotype "protein_coding"; exon_id "ENSRNOE00000191523"; exon_version "1"; tag "Ensembl_canonical";
1	ensembl	CDS	171035480	171035591	0	+	0	gene_id "ENSRNOG00000019667"; gene_version "9"; transcript_id "ENSRNOT00000117412"; transcript_version "2"; exon_number "9"; gene_name "Ppfibp2"; gene_source "ensembl"; gene_biotype "protein_coding"; transcript_name "Ppfibp2-203"; transcript_source "ensembl"; transcript_biotype "protein_coding"; protein_id "ENSRNOP00000082951"; protein_version "1"; tag "Ensembl_canonical";
1	ensembl	exon	171035480	171035591	0	+	.	gene_id "ENSRNOG00000019667"; gene_version "9"; transcript_id "ENSRNOT00000119505"; transcript_version "2"; exon_number "8"; gene_name "Ppfibp2"; gene_source "ensembl"; gene_biotype "protein_coding"; transcript_name "Ppfibp2-204"; transcript_source "ensembl"; transcript_biotype "protein_coding"; exon_id "ENSRNOE00000191523"; exon_version "1";
1	ensembl	CDS	171035480	171035591	0	+	0	gene_id "ENSRNOG00000019667"; gene_version "9"; transcript_id "ENSRNOT00000119505"; transcript_version "2"; exon_number "8"; gene_name "Ppfibp2"; gene_source "ensembl"; gene_biotype "protein_coding"; transcript_name "Ppfibp2-204"; transcript_source "ensembl"; transcript_biotype "protein_coding"; protein_id "ENSRNOP00000089785"; protein_version "2";
1	ensembl	exon	171035480	171035591	0	+	.	gene_id "ENSRNOG00000019667"; gene_version "9"; transcript_id "ENSRNOT00000088110"; transcript_version "3"; exon_number "9"; gene_name "Ppfibp2"; gene_source "ensembl"; gene_biotype "protein_coding"; transcript_name "Ppfibp2-202"; transcript_source "ensembl"; transcript_biotype "protein_coding"; exon_id "ENSRNOE00000191523"; exon_version "1";
1	ensembl	CDS	171035480	171035591	0	+	0	gene_id "ENSRNOG00000019667"; gene_version "9"; transcript_id "ENSRNOT00000088110"; transcript_version "3"; exon_number "9"; gene_name "Ppfibp2"; gene_source "ensembl"; gene_biotype "protein_coding"; transcript_name "Ppfibp2-202"; transcript_source "ensembl"; transcript_biotype "protein_coding"; protein_id "ENSRNOP00000072536"; protein_version "1";
1	ENSEMBL114_rn	exon	171035480	171035591	7.36381131603428	+	.	gene_id "ENSRNOG00000019667"; transcript_id "ENSRNOG00000019667_tx_10"; exon_id "1_171035480_171035591_+"; exonnum "7"; txlen "3557";
1	ENSEMBL114_rn	exon	171035480	171035591	3.15633365154798	+	.	gene_id "ENSRNOG00000019667"; transcript_id "ENSRNOG00000019667_tx_13"; exon_id "1_171035480_171035591_+"; exonnum "4"; txlen "2231";
1	ENSEMBL114_rn	exon	171035480	171035591	2.85704543469182	+	.	gene_id "ENSRNOG00000019667"; transcript_id "ENSRNOG00000019667_tx_14"; exon_id "1_171035480_171035591_+"; exonnum "5"; txlen "3400";
1	ENSEMBL114_rn	exon	171035480	171035591	2.85704543469182	+	.	gene_id "ENSRNOG00000019667"; transcript_id "ENSRNOG00000019667_tx_15"; exon_id "1_171035480_171035591_+"; exonnum "5"; txlen "3433";
1	ENSEMBL114_rn	exon	171035480	171035591	2.41541071444739	+	.	gene_id "ENSRNOG00000019667"; transcript_id "ENSRNOG00000019667_tx_16"; exon_id "1_171035480_171035591_+"; exonnum "6"; txlen "3415";
1	ENSEMBL114_rn	exon	171035480	171035591	2.39212713448228	+	.	gene_id "ENSRNOG00000019667"; transcript_id "ENSRNOG00000019667_tx_18"; exon_id "1_171035480_171035591_+"; exonnum "6"; txlen "3382";
1	ENSEMBL114_rn	exon	171035480	171035591	2.13119395071394	+	.	gene_id "ENSRNOG00000019667"; transcript_id "ENSRNOG00000019667_tx_19"; exon_id "1_171035480_171035591_+"; exonnum "7"; txlen "3598";
1	ENSEMBL114_rn	exon	171035480	171035591	2.10791037074884	+	.	gene_id "ENSRNOG00000019667"; transcript_id "ENSRNOG00000019667_tx_20"; exon_id "1_171035480_171035591_+"; exonnum "7"; txlen "3565";
1	ENSEMBL114_rn	exon	171035480	171035591	2.04763276877014	+	.	gene_id "ENSRNOG00000019667"; transcript_id "ENSRNOG00000019667_tx_21"; exon_id "1_171035480_171035591_+"; exonnum "6"; txlen "3583";
1	ENSEMBL114_rn	exon	171035480	171035591	2.04763276877014	+	.	gene_id "ENSRNOG00000019667"; transcript_id "ENSRNOG00000019667_tx_22"; exon_id "1_171035480_171035591_+"; exonnum "6"; txlen "3616";
1	ENSEMBL114_rn	exon	171035480	171035591	0.846727864116662	+	.	gene_id "ENSRNOG00000019667"; transcript_id "ENSRNOG00000019667_tx_23"; exon_id "1_171035480_171035591_+"; exonnum "3"; txlen "2082";
1	ENSEMBL114_rn	exon	171035480	171035591	0.609635164032139	+	.	gene_id "ENSRNOG00000019667"; transcript_id "ENSRNOG00000019667_tx_25"; exon_id "1_171035480_171035591_+"; exonnum "6"; txlen "3295";
1	ENSEMBL114_rn	exon	171035480	171035591	0.609635164032139	+	.	gene_id "ENSRNOG00000019667"; transcript_id "ENSRNOG00000019667_tx_26"; exon_id "1_171035480_171035591_+"; exonnum "6"; txlen "3328";
1	ENSEMBL114_rn	exon	171035480	171035591	0.609635164032139	+	.	gene_id "ENSRNOG00000019667"; transcript_id "ENSRNOG00000019667_tx_27"; exon_id "1_171035480_171035591_+"; exonnum "7"; txlen "3478";
1	ENSEMBL114_rn	exon	171035480	171035591	0.609635164032139	+	.	gene_id "ENSRNOG00000019667"; transcript_id "ENSRNOG00000019667_tx_28"; exon_id "1_171035480_171035591_+"; exonnum "7"; txlen "3511";
1	ENSEMBL114_rn	exon	171035480	171035591	0.570775066399257	+	.	gene_id "ENSRNOG00000019667"; transcript_id "ENSRNOG00000019667_tx_29"; exon_id "1_171035480_171035591_+"; exonnum "6"; txlen "2472";
1	ENSEMBL114_rn	exon	171035480	171035591	0.492616477873524	+	.	gene_id "ENSRNOG00000019667"; transcript_id "ENSRNOG00000019667_tx_30"; exon_id "1_171035480_171035591_+"; exonnum "6"; txlen "2843";
1	ENSEMBL114_rn	exon	171035480	171035591	0.492616477873524	+	.	gene_id "ENSRNOG00000019667"; transcript_id "ENSRNOG00000019667_tx_31"; exon_id "1_171035480_171035591_+"; exonnum "6"; txlen "2876";
1	ENSEMBL114_rn	exon	171035480	171035591	0.492616477873524	+	.	gene_id "ENSRNOG00000019667"; transcript_id "ENSRNOG00000019667_tx_32"; exon_id "1_171035480_171035591_+"; exonnum "8"; txlen "3267";
1	ENSEMBL114_rn	exon	171035480	171035591	0.492616477873524	+	.	gene_id "ENSRNOG00000019667"; transcript_id "ENSRNOG00000019667_tx_33"; exon_id "1_171035480_171035591_+"; exonnum "7"; txlen "3059";
1	ENSEMBL114_rn	exon	171035480	171035591	0.492616477873524	+	.	gene_id "ENSRNOG00000019667"; transcript_id "ENSRNOG00000019667_tx_34"; exon_id "1_171035480_171035591_+"; exonnum "8"; txlen "3300";
1	ENSEMBL114_rn	exon	171035480	171035591	0.492616477873524	+	.	gene_id "ENSRNOG00000019667"; transcript_id "ENSRNOG00000019667_tx_35"; exon_id "1_171035480_171035591_+"; exonnum "9"; txlen "3450";
1	ENSEMBL114_rn	exon	171035480	171035591	0.492616477873524	+	.	gene_id "ENSRNOG00000019667"; transcript_id "ENSRNOG00000019667_tx_36"; exon_id "1_171035480_171035591_+"; exonnum "9"; txlen "3483";
1	ENSEMBL114_rn	exon	171035480	171035591	0.450942927257215	+	.	gene_id "ENSRNOG00000019667"; transcript_id "ENSRNOG00000019667_tx_37"; exon_id "1_171035480_171035591_+"; exonnum "6"; txlen "2873";
1	ENSEMBL114_rn	exon	171035480	171035591	0.450942927257215	+	.	gene_id "ENSRNOG00000019667"; transcript_id "ENSRNOG00000019667_tx_38"; exon_id "1_171035480_171035591_+"; exonnum "6"; txlen "2906";
1	ENSEMBL114_rn	exon	171035480	171035591	0.450942927257215	+	.	gene_id "ENSRNOG00000019667"; transcript_id "ENSRNOG00000019667_tx_39"; exon_id "1_171035480_171035591_+"; exonnum "7"; txlen "3056";
1	ENSEMBL114_rn	exon	171035480	171035591	9.94485795307519	+	.	gene_id "ENSRNOG00000019667"; transcript_id "ENSRNOG00000019667_tx_4"; exon_id "1_171035480_171035591_+"; exonnum "6"; txlen "3407";
1	ENSEMBL114_rn	exon	171035480	171035591	0.450942927257215	+	.	gene_id "ENSRNOG00000019667"; transcript_id "ENSRNOG00000019667_tx_40"; exon_id "1_171035480_171035591_+"; exonnum "7"; txlen "3089";
1	ENSEMBL114_rn	exon	171035480	171035591	0.410556359925398	+	.	gene_id "ENSRNOG00000019667"; transcript_id "ENSRNOG00000019667_tx_41"; exon_id "1_171035480_171035591_+"; exonnum "7"; txlen "3026";
1	ENSEMBL114_rn	exon	171035480	171035591	0.301383313474684	+	.	gene_id "ENSRNOG00000019667"; transcript_id "ENSRNOG00000019667_tx_43"; exon_id "1_171035480_171035591_+"; exonnum "3"; txlen "2124";
1	ENSEMBL114_rn	exon	171035480	171035591	0.281375933969777	+	.	gene_id "ENSRNOG00000019667"; transcript_id "ENSRNOG00000019667_tx_44"; exon_id "1_171035480_171035591_+"; exonnum "6"; txlen "3331";
1	ENSEMBL114_rn	exon	171035480	171035591	0.281375933969777	+	.	gene_id "ENSRNOG00000019667"; transcript_id "ENSRNOG00000019667_tx_46"; exon_id "1_171035480_171035591_+"; exonnum "7"; txlen "3514";
1	ENSEMBL114_rn	exon	171035480	171035591	0.281375933969777	+	.	gene_id "ENSRNOG00000019667"; transcript_id "ENSRNOG00000019667_tx_48"; exon_id "1_171035480_171035591_+"; exonnum "6"; txlen "3298";
1	ENSEMBL114_rn	exon	171035480	171035591	9.15352322392886	+	.	gene_id "ENSRNOG00000019667"; transcript_id "ENSRNOG00000019667_tx_5"; exon_id "1_171035480_171035591_+"; exonnum "6"; txlen "3374";
1	ENSEMBL114_rn	exon	171035480	171035591	0.0533390766662818	+	.	gene_id "ENSRNOG00000019667"; transcript_id "ENSRNOG00000019667_tx_50"; exon_id "1_171035480_171035591_+"; exonnum "9"; txlen "4779";
1	ENSEMBL114_rn	exon	171035480	171035591	8.1551460451806	+	.	gene_id "ENSRNOG00000019667"; transcript_id "ENSRNOG00000019667_tx_8"; exon_id "1_171035480_171035591_+"; exonnum "7"; txlen "3590";
1	ensembl	exon	171037269	171037330	0	+	.	gene_id "ENSRNOG00000019667"; gene_version "9"; transcript_id "ENSRNOT00000137164"; transcript_version "1"; exon_number "7"; gene_name "Ppfibp2"; gene_source "ensembl"; gene_biotype "protein_coding"; transcript_name "Ppfibp2-205"; transcript_source "ensembl"; transcript_biotype "protein_coding"; exon_id "ENSRNOE00000191531"; exon_version "1";
1	ensembl	CDS	171037269	171037330	0	+	2	gene_id "ENSRNOG00000019667"; gene_version "9"; transcript_id "ENSRNOT00000137164"; transcript_version "1"; exon_number "7"; gene_name "Ppfibp2"; gene_source "ensembl"; gene_biotype "protein_coding"; transcript_name "Ppfibp2-205"; transcript_source "ensembl"; transcript_biotype "protein_coding"; protein_id "ENSRNOP00000104827"; protein_version "1";
1	ensembl	exon	171037269	171037330	0	+	.	gene_id "ENSRNOG00000019667"; gene_version "9"; transcript_id "ENSRNOT00000047831"; transcript_version "4"; exon_number "8"; gene_name "Ppfibp2"; gene_source "ensembl"; gene_biotype "protein_coding"; transcript_name "Ppfibp2-201"; transcript_source "ensembl"; transcript_biotype "protein_coding"; exon_id "ENSRNOE00000191531"; exon_version "1";
1	ensembl	CDS	171037269	171037330	0	+	2	gene_id "ENSRNOG00000019667"; gene_version "9"; transcript_id "ENSRNOT00000047831"; transcript_version "4"; exon_number "8"; gene_name "Ppfibp2"; gene_source "ensembl"; gene_biotype "protein_coding"; transcript_name "Ppfibp2-201"; transcript_source "ensembl"; transcript_biotype "protein_coding"; protein_id "ENSRNOP00000047694"; protein_version "4";
1	ensembl	exon	171037269	171037330	0	+	.	gene_id "ENSRNOG00000019667"; gene_version "9"; transcript_id "ENSRNOT00000117412"; transcript_version "2"; exon_number "10"; gene_name "Ppfibp2"; gene_source "ensembl"; gene_biotype "protein_coding"; transcript_name "Ppfibp2-203"; transcript_source "ensembl"; transcript_biotype "protein_coding"; exon_id "ENSRNOE00000191531"; exon_version "1"; tag "Ensembl_canonical";
1	ensembl	CDS	171037269	171037330	0	+	2	gene_id "ENSRNOG00000019667"; gene_version "9"; transcript_id "ENSRNOT00000117412"; transcript_version "2"; exon_number "10"; gene_name "Ppfibp2"; gene_source "ensembl"; gene_biotype "protein_coding"; transcript_name "Ppfibp2-203"; transcript_source "ensembl"; transcript_biotype "protein_coding"; protein_id "ENSRNOP00000082951"; protein_version "1"; tag "Ensembl_canonical";
1	ensembl	exon	171037269	171037330	0	+	.	gene_id "ENSRNOG00000019667"; gene_version "9"; transcript_id "ENSRNOT00000119505"; transcript_version "2"; exon_number "9"; gene_name "Ppfibp2"; gene_source "ensembl"; gene_biotype "protein_coding"; transcript_name "Ppfibp2-204"; transcript_source "ensembl"; transcript_biotype "protein_coding"; exon_id "ENSRNOE00000191531"; exon_version "1";
1	ensembl	CDS	171037269	171037330	0	+	2	gene_id "ENSRNOG00000019667"; gene_version "9"; transcript_id "ENSRNOT00000119505"; transcript_version "2"; exon_number "9"; gene_name "Ppfibp2"; gene_source "ensembl"; gene_biotype "protein_coding"; transcript_name "Ppfibp2-204"; transcript_source "ensembl"; transcript_biotype "protein_coding"; protein_id "ENSRNOP00000089785"; protein_version "2";
1	ensembl	exon	171037269	171037330	0	+	.	gene_id "ENSRNOG00000019667"; gene_version "9"; transcript_id "ENSRNOT00000088110"; transcript_version "3"; exon_number "10"; gene_name "Ppfibp2"; gene_source "ensembl"; gene_biotype "protein_coding"; transcript_name "Ppfibp2-202"; transcript_source "ensembl"; transcript_biotype "protein_coding"; exon_id "ENSRNOE00000191531"; exon_version "1";
1	ensembl	CDS	171037269	171037330	0	+	2	gene_id "ENSRNOG00000019667"; gene_version "9"; transcript_id "ENSRNOT00000088110"; transcript_version "3"; exon_number "10"; gene_name "Ppfibp2"; gene_source "ensembl"; gene_biotype "protein_coding"; transcript_name "Ppfibp2-202"; transcript_source "ensembl"; transcript_biotype "protein_coding"; protein_id "ENSRNOP00000072536"; protein_version "1";
1	ENSEMBL114_rn	exon	171037269	171037330	7.36381131603428	+	.	gene_id "ENSRNOG00000019667"; transcript_id "ENSRNOG00000019667_tx_10"; exon_id "1_171037269_171037330_+"; exonnum "8"; txlen "3557";
1	ENSEMBL114_rn	exon	171037269	171037330	3.15633365154798	+	.	gene_id "ENSRNOG00000019667"; transcript_id "ENSRNOG00000019667_tx_13"; exon_id "1_171037269_171037330_+"; exonnum "5"; txlen "2231";
1	ENSEMBL114_rn	exon	171037269	171037330	2.85704543469182	+	.	gene_id "ENSRNOG00000019667"; transcript_id "ENSRNOG00000019667_tx_14"; exon_id "1_171037269_171037330_+"; exonnum "6"; txlen "3400";
1	ENSEMBL114_rn	exon	171037269	171037330	2.85704543469182	+	.	gene_id "ENSRNOG00000019667"; transcript_id "ENSRNOG00000019667_tx_15"; exon_id "1_171037269_171037330_+"; exonnum "6"; txlen "3433";
1	ENSEMBL114_rn	exon	171037269	171037330	2.41541071444739	+	.	gene_id "ENSRNOG00000019667"; transcript_id "ENSRNOG00000019667_tx_16"; exon_id "1_171037269_171037330_+"; exonnum "7"; txlen "3415";
1	ENSEMBL114_rn	exon	171037269	171037330	2.39212713448228	+	.	gene_id "ENSRNOG00000019667"; transcript_id "ENSRNOG00000019667_tx_18"; exon_id "1_171037269_171037330_+"; exonnum "7"; txlen "3382";
1	ENSEMBL114_rn	exon	171037269	171037330	2.13119395071394	+	.	gene_id "ENSRNOG00000019667"; transcript_id "ENSRNOG00000019667_tx_19"; exon_id "1_171037269_171037330_+"; exonnum "8"; txlen "3598";
1	ENSEMBL114_rn	exon	171037269	171037330	2.10791037074884	+	.	gene_id "ENSRNOG00000019667"; transcript_id "ENSRNOG00000019667_tx_20"; exon_id "1_171037269_171037330_+"; exonnum "8"; txlen "3565";
1	ENSEMBL114_rn	exon	171037269	171037330	2.04763276877014	+	.	gene_id "ENSRNOG00000019667"; transcript_id "ENSRNOG00000019667_tx_21"; exon_id "1_171037269_171037330_+"; exonnum "7"; txlen "3583";
1	ENSEMBL114_rn	exon	171037269	171037330	2.04763276877014	+	.	gene_id "ENSRNOG00000019667"; transcript_id "ENSRNOG00000019667_tx_22"; exon_id "1_171037269_171037330_+"; exonnum "7"; txlen "3616";
1	ENSEMBL114_rn	exon	171037269	171037330	0.846727864116662	+	.	gene_id "ENSRNOG00000019667"; transcript_id "ENSRNOG00000019667_tx_23"; exon_id "1_171037269_171037330_+"; exonnum "4"; txlen "2082";
1	ENSEMBL114_rn	exon	171037269	171037330	0.609635164032139	+	.	gene_id "ENSRNOG00000019667"; transcript_id "ENSRNOG00000019667_tx_25"; exon_id "1_171037269_171037330_+"; exonnum "7"; txlen "3295";
1	ENSEMBL114_rn	exon	171037269	171037330	0.609635164032139	+	.	gene_id "ENSRNOG00000019667"; transcript_id "ENSRNOG00000019667_tx_26"; exon_id "1_171037269_171037330_+"; exonnum "7"; txlen "3328";
1	ENSEMBL114_rn	exon	171037269	171037330	0.609635164032139	+	.	gene_id "ENSRNOG00000019667"; transcript_id "ENSRNOG00000019667_tx_27"; exon_id "1_171037269_171037330_+"; exonnum "8"; txlen "3478";
1	ENSEMBL114_rn	exon	171037269	171037330	0.609635164032139	+	.	gene_id "ENSRNOG00000019667"; transcript_id "ENSRNOG00000019667_tx_28"; exon_id "1_171037269_171037330_+"; exonnum "8"; txlen "3511";
1	ENSEMBL114_rn	exon	171037269	171037330	0.570775066399257	+	.	gene_id "ENSRNOG00000019667"; transcript_id "ENSRNOG00000019667_tx_29"; exon_id "1_171037269_171037330_+"; exonnum "7"; txlen "2472";
1	ENSEMBL114_rn	exon	171037269	171037330	0.492616477873524	+	.	gene_id "ENSRNOG00000019667"; transcript_id "ENSRNOG00000019667_tx_30"; exon_id "1_171037269_171037330_+"; exonnum "7"; txlen "2843";
1	ENSEMBL114_rn	exon	171037269	171037330	0.492616477873524	+	.	gene_id "ENSRNOG00000019667"; transcript_id "ENSRNOG00000019667_tx_31"; exon_id "1_171037269_171037330_+"; exonnum "7"; txlen "2876";
1	ENSEMBL114_rn	exon	171037269	171037330	0.492616477873524	+	.	gene_id "ENSRNOG00000019667"; transcript_id "ENSRNOG00000019667_tx_32"; exon_id "1_171037269_171037330_+"; exonnum "9"; txlen "3267";
1	ENSEMBL114_rn	exon	171037269	171037330	0.492616477873524	+	.	gene_id "ENSRNOG00000019667"; transcript_id "ENSRNOG00000019667_tx_33"; exon_id "1_171037269_171037330_+"; exonnum "8"; txlen "3059";
1	ENSEMBL114_rn	exon	171037269	171037330	0.492616477873524	+	.	gene_id "ENSRNOG00000019667"; transcript_id "ENSRNOG00000019667_tx_34"; exon_id "1_171037269_171037330_+"; exonnum "9"; txlen "3300";
1	ENSEMBL114_rn	exon	171037269	171037330	0.492616477873524	+	.	gene_id "ENSRNOG00000019667"; transcript_id "ENSRNOG00000019667_tx_35"; exon_id "1_171037269_171037330_+"; exonnum "10"; txlen "3450";
1	ENSEMBL114_rn	exon	171037269	171037330	0.492616477873524	+	.	gene_id "ENSRNOG00000019667"; transcript_id "ENSRNOG00000019667_tx_36"; exon_id "1_171037269_171037330_+"; exonnum "10"; txlen "3483";
1	ENSEMBL114_rn	exon	171037269	171037330	0.450942927257215	+	.	gene_id "ENSRNOG00000019667"; transcript_id "ENSRNOG00000019667_tx_37"; exon_id "1_171037269_171037330_+"; exonnum "7"; txlen "2873";
1	ENSEMBL114_rn	exon	171037269	171037330	0.450942927257215	+	.	gene_id "ENSRNOG00000019667"; transcript_id "ENSRNOG00000019667_tx_38"; exon_id "1_171037269_171037330_+"; exonnum "7"; txlen "2906";
1	ENSEMBL114_rn	exon	171037269	171037330	0.450942927257215	+	.	gene_id "ENSRNOG00000019667"; transcript_id "ENSRNOG00000019667_tx_39"; exon_id "1_171037269_171037330_+"; exonnum "8"; txlen "3056";
1	ENSEMBL114_rn	exon	171037269	171037330	9.94485795307519	+	.	gene_id "ENSRNOG00000019667"; transcript_id "ENSRNOG00000019667_tx_4"; exon_id "1_171037269_171037330_+"; exonnum "7"; txlen "3407";
1	ENSEMBL114_rn	exon	171037269	171037330	0.450942927257215	+	.	gene_id "ENSRNOG00000019667"; transcript_id "ENSRNOG00000019667_tx_40"; exon_id "1_171037269_171037330_+"; exonnum "8"; txlen "3089";
1	ENSEMBL114_rn	exon	171037269	171037330	0.410556359925398	+	.	gene_id "ENSRNOG00000019667"; transcript_id "ENSRNOG00000019667_tx_41"; exon_id "1_171037269_171037330_+"; exonnum "8"; txlen "3026";
1	ENSEMBL114_rn	exon	171037269	171037330	0.301383313474684	+	.	gene_id "ENSRNOG00000019667"; transcript_id "ENSRNOG00000019667_tx_43"; exon_id "1_171037269_171037330_+"; exonnum "4"; txlen "2124";
1	ENSEMBL114_rn	exon	171037269	171037330	0.281375933969777	+	.	gene_id "ENSRNOG00000019667"; transcript_id "ENSRNOG00000019667_tx_44"; exon_id "1_171037269_171037330_+"; exonnum "7"; txlen "3331";
1	ENSEMBL114_rn	exon	171037269	171037330	0.281375933969777	+	.	gene_id "ENSRNOG00000019667"; transcript_id "ENSRNOG00000019667_tx_46"; exon_id "1_171037269_171037330_+"; exonnum "8"; txlen "3514";
1	ENSEMBL114_rn	exon	171037269	171037330	0.281375933969777	+	.	gene_id "ENSRNOG00000019667"; transcript_id "ENSRNOG00000019667_tx_48"; exon_id "1_171037269_171037330_+"; exonnum "7"; txlen "3298";
1	ENSEMBL114_rn	exon	171037269	171037330	9.15352322392886	+	.	gene_id "ENSRNOG00000019667"; transcript_id "ENSRNOG00000019667_tx_5"; exon_id "1_171037269_171037330_+"; exonnum "7"; txlen "3374";
1	ENSEMBL114_rn	exon	171037269	171037330	0.0533390766662818	+	.	gene_id "ENSRNOG00000019667"; transcript_id "ENSRNOG00000019667_tx_50"; exon_id "1_171037269_171037330_+"; exonnum "10"; txlen "4779";
1	ENSEMBL114_rn	exon	171037269	171037330	8.1551460451806	+	.	gene_id "ENSRNOG00000019667"; transcript_id "ENSRNOG00000019667_tx_8"; exon_id "1_171037269_171037330_+"; exonnum "8"; txlen "3590";
1	ensembl	exon	171038334	171038409	0	+	.	gene_id "ENSRNOG00000019667"; gene_version "9"; transcript_id "ENSRNOT00000137164"; transcript_version "1"; exon_number "8"; gene_name "Ppfibp2"; gene_source "ensembl"; gene_biotype "protein_coding"; transcript_name "Ppfibp2-205"; transcript_source "ensembl"; transcript_biotype "protein_coding"; exon_id "ENSRNOE00000191541"; exon_version "1";
1	ensembl	CDS	171038334	171038409	0	+	0	gene_id "ENSRNOG00000019667"; gene_version "9"; transcript_id "ENSRNOT00000137164"; transcript_version "1"; exon_number "8"; gene_name "Ppfibp2"; gene_source "ensembl"; gene_biotype "protein_coding"; transcript_name "Ppfibp2-205"; transcript_source "ensembl"; transcript_biotype "protein_coding"; protein_id "ENSRNOP00000104827"; protein_version "1";
1	ensembl	exon	171038334	171038409	0	+	.	gene_id "ENSRNOG00000019667"; gene_version "9"; transcript_id "ENSRNOT00000047831"; transcript_version "4"; exon_number "9"; gene_name "Ppfibp2"; gene_source "ensembl"; gene_biotype "protein_coding"; transcript_name "Ppfibp2-201"; transcript_source "ensembl"; transcript_biotype "protein_coding"; exon_id "ENSRNOE00000191541"; exon_version "1";
1	ensembl	CDS	171038334	171038409	0	+	0	gene_id "ENSRNOG00000019667"; gene_version "9"; transcript_id "ENSRNOT00000047831"; transcript_version "4"; exon_number "9"; gene_name "Ppfibp2"; gene_source "ensembl"; gene_biotype "protein_coding"; transcript_name "Ppfibp2-201"; transcript_source "ensembl"; transcript_biotype "protein_coding"; protein_id "ENSRNOP00000047694"; protein_version "4";
1	ensembl	exon	171038334	171038409	0	+	.	gene_id "ENSRNOG00000019667"; gene_version "9"; transcript_id "ENSRNOT00000117412"; transcript_version "2"; exon_number "11"; gene_name "Ppfibp2"; gene_source "ensembl"; gene_biotype "protein_coding"; transcript_name "Ppfibp2-203"; transcript_source "ensembl"; transcript_biotype "protein_coding"; exon_id "ENSRNOE00000191541"; exon_version "1"; tag "Ensembl_canonical";
1	ensembl	CDS	171038334	171038409	0	+	0	gene_id "ENSRNOG00000019667"; gene_version "9"; transcript_id "ENSRNOT00000117412"; transcript_version "2"; exon_number "11"; gene_name "Ppfibp2"; gene_source "ensembl"; gene_biotype "protein_coding"; transcript_name "Ppfibp2-203"; transcript_source "ensembl"; transcript_biotype "protein_coding"; protein_id "ENSRNOP00000082951"; protein_version "1"; tag "Ensembl_canonical";
1	ensembl	exon	171038334	171038409	0	+	.	gene_id "ENSRNOG00000019667"; gene_version "9"; transcript_id "ENSRNOT00000119505"; transcript_version "2"; exon_number "10"; gene_name "Ppfibp2"; gene_source "ensembl"; gene_biotype "protein_coding"; transcript_name "Ppfibp2-204"; transcript_source "ensembl"; transcript_biotype "protein_coding"; exon_id "ENSRNOE00000191541"; exon_version "1";
1	ensembl	CDS	171038334	171038409	0	+	0	gene_id "ENSRNOG00000019667"; gene_version "9"; transcript_id "ENSRNOT00000119505"; transcript_version "2"; exon_number "10"; gene_name "Ppfibp2"; gene_source "ensembl"; gene_biotype "protein_coding"; transcript_name "Ppfibp2-204"; transcript_source "ensembl"; transcript_biotype "protein_coding"; protein_id "ENSRNOP00000089785"; protein_version "2";
1	ensembl	exon	171038334	171038409	0	+	.	gene_id "ENSRNOG00000019667"; gene_version "9"; transcript_id "ENSRNOT00000088110"; transcript_version "3"; exon_number "11"; gene_name "Ppfibp2"; gene_source "ensembl"; gene_biotype "protein_coding"; transcript_name "Ppfibp2-202"; transcript_source "ensembl"; transcript_biotype "protein_coding"; exon_id "ENSRNOE00000191541"; exon_version "1";
1	ensembl	CDS	171038334	171038409	0	+	0	gene_id "ENSRNOG00000019667"; gene_version "9"; transcript_id "ENSRNOT00000088110"; transcript_version "3"; exon_number "11"; gene_name "Ppfibp2"; gene_source "ensembl"; gene_biotype "protein_coding"; transcript_name "Ppfibp2-202"; transcript_source "ensembl"; transcript_biotype "protein_coding"; protein_id "ENSRNOP00000072536"; protein_version "1";
1	ENSEMBL114_rn	exon	171038334	171038409	7.36381131603428	+	.	gene_id "ENSRNOG00000019667"; transcript_id "ENSRNOG00000019667_tx_10"; exon_id "1_171038334_171038409_+"; exonnum "9"; txlen "3557";
1	ENSEMBL114_rn	exon	171038334	171038409	3.15633365154798	+	.	gene_id "ENSRNOG00000019667"; transcript_id "ENSRNOG00000019667_tx_13"; exon_id "1_171038334_171038409_+"; exonnum "6"; txlen "2231";
1	ENSEMBL114_rn	exon	171038334	171038409	2.85704543469182	+	.	gene_id "ENSRNOG00000019667"; transcript_id "ENSRNOG00000019667_tx_14"; exon_id "1_171038334_171038409_+"; exonnum "7"; txlen "3400";
1	ENSEMBL114_rn	exon	171038334	171038409	2.85704543469182	+	.	gene_id "ENSRNOG00000019667"; transcript_id "ENSRNOG00000019667_tx_15"; exon_id "1_171038334_171038409_+"; exonnum "7"; txlen "3433";
1	ENSEMBL114_rn	exon	171038334	171038409	2.41541071444739	+	.	gene_id "ENSRNOG00000019667"; transcript_id "ENSRNOG00000019667_tx_16"; exon_id "1_171038334_171038409_+"; exonnum "8"; txlen "3415";
1	ENSEMBL114_rn	exon	171038334	171038409	2.39212713448228	+	.	gene_id "ENSRNOG00000019667"; transcript_id "ENSRNOG00000019667_tx_18"; exon_id "1_171038334_171038409_+"; exonnum "8"; txlen "3382";
1	ENSEMBL114_rn	exon	171038334	171038409	2.13119395071394	+	.	gene_id "ENSRNOG00000019667"; transcript_id "ENSRNOG00000019667_tx_19"; exon_id "1_171038334_171038409_+"; exonnum "9"; txlen "3598";
1	ENSEMBL114_rn	exon	171038334	171038409	2.10791037074884	+	.	gene_id "ENSRNOG00000019667"; transcript_id "ENSRNOG00000019667_tx_20"; exon_id "1_171038334_171038409_+"; exonnum "9"; txlen "3565";
1	ENSEMBL114_rn	exon	171038334	171038409	2.04763276877014	+	.	gene_id "ENSRNOG00000019667"; transcript_id "ENSRNOG00000019667_tx_21"; exon_id "1_171038334_171038409_+"; exonnum "8"; txlen "3583";
1	ENSEMBL114_rn	exon	171038334	171038409	2.04763276877014	+	.	gene_id "ENSRNOG00000019667"; transcript_id "ENSRNOG00000019667_tx_22"; exon_id "1_171038334_171038409_+"; exonnum "8"; txlen "3616";
1	ENSEMBL114_rn	exon	171038334	171038409	0.846727864116662	+	.	gene_id "ENSRNOG00000019667"; transcript_id "ENSRNOG00000019667_tx_23"; exon_id "1_171038334_171038409_+"; exonnum "5"; txlen "2082";
1	ENSEMBL114_rn	exon	171038334	171038409	0.609635164032139	+	.	gene_id "ENSRNOG00000019667"; transcript_id "ENSRNOG00000019667_tx_25"; exon_id "1_171038334_171038409_+"; exonnum "8"; txlen "3295";
1	ENSEMBL114_rn	exon	171038334	171038409	0.609635164032139	+	.	gene_id "ENSRNOG00000019667"; transcript_id "ENSRNOG00000019667_tx_26"; exon_id "1_171038334_171038409_+"; exonnum "8"; txlen "3328";
1	ENSEMBL114_rn	exon	171038334	171038409	0.609635164032139	+	.	gene_id "ENSRNOG00000019667"; transcript_id "ENSRNOG00000019667_tx_27"; exon_id "1_171038334_171038409_+"; exonnum "9"; txlen "3478";
1	ENSEMBL114_rn	exon	171038334	171038409	0.609635164032139	+	.	gene_id "ENSRNOG00000019667"; transcript_id "ENSRNOG00000019667_tx_28"; exon_id "1_171038334_171038409_+"; exonnum "9"; txlen "3511";
1	ENSEMBL114_rn	exon	171038334	171038409	0.570775066399257	+	.	gene_id "ENSRNOG00000019667"; transcript_id "ENSRNOG00000019667_tx_29"; exon_id "1_171038334_171038409_+"; exonnum "8"; txlen "2472";
1	ENSEMBL114_rn	exon	171038334	171038409	0.492616477873524	+	.	gene_id "ENSRNOG00000019667"; transcript_id "ENSRNOG00000019667_tx_30"; exon_id "1_171038334_171038409_+"; exonnum "8"; txlen "2843";
1	ENSEMBL114_rn	exon	171038334	171038409	0.492616477873524	+	.	gene_id "ENSRNOG00000019667"; transcript_id "ENSRNOG00000019667_tx_31"; exon_id "1_171038334_171038409_+"; exonnum "8"; txlen "2876";
1	ENSEMBL114_rn	exon	171038334	171038409	0.492616477873524	+	.	gene_id "ENSRNOG00000019667"; transcript_id "ENSRNOG00000019667_tx_32"; exon_id "1_171038334_171038409_+"; exonnum "10"; txlen "3267";
1	ENSEMBL114_rn	exon	171038334	171038409	0.492616477873524	+	.	gene_id "ENSRNOG00000019667"; transcript_id "ENSRNOG00000019667_tx_33"; exon_id "1_171038334_171038409_+"; exonnum "9"; txlen "3059";
1	ENSEMBL114_rn	exon	171038334	171038409	0.492616477873524	+	.	gene_id "ENSRNOG00000019667"; transcript_id "ENSRNOG00000019667_tx_34"; exon_id "1_171038334_171038409_+"; exonnum "10"; txlen "3300";
1	ENSEMBL114_rn	exon	171038334	171038409	0.492616477873524	+	.	gene_id "ENSRNOG00000019667"; transcript_id "ENSRNOG00000019667_tx_35"; exon_id "1_171038334_171038409_+"; exonnum "11"; txlen "3450";
1	ENSEMBL114_rn	exon	171038334	171038409	0.492616477873524	+	.	gene_id "ENSRNOG00000019667"; transcript_id "ENSRNOG00000019667_tx_36"; exon_id "1_171038334_171038409_+"; exonnum "11"; txlen "3483";
1	ENSEMBL114_rn	exon	171038334	171038409	0.450942927257215	+	.	gene_id "ENSRNOG00000019667"; transcript_id "ENSRNOG00000019667_tx_37"; exon_id "1_171038334_171038409_+"; exonnum "8"; txlen "2873";
1	ENSEMBL114_rn	exon	171038334	171038409	0.450942927257215	+	.	gene_id "ENSRNOG00000019667"; transcript_id "ENSRNOG00000019667_tx_38"; exon_id "1_171038334_171038409_+"; exonnum "8"; txlen "2906";
1	ENSEMBL114_rn	exon	171038334	171038409	0.450942927257215	+	.	gene_id "ENSRNOG00000019667"; transcript_id "ENSRNOG00000019667_tx_39"; exon_id "1_171038334_171038409_+"; exonnum "9"; txlen "3056";
1	ENSEMBL114_rn	exon	171038334	171038409	9.94485795307519	+	.	gene_id "ENSRNOG00000019667"; transcript_id "ENSRNOG00000019667_tx_4"; exon_id "1_171038334_171038409_+"; exonnum "8"; txlen "3407";
1	ENSEMBL114_rn	exon	171038334	171038409	0.450942927257215	+	.	gene_id "ENSRNOG00000019667"; transcript_id "ENSRNOG00000019667_tx_40"; exon_id "1_171038334_171038409_+"; exonnum "9"; txlen "3089";
1	ENSEMBL114_rn	exon	171038334	171038409	0.410556359925398	+	.	gene_id "ENSRNOG00000019667"; transcript_id "ENSRNOG00000019667_tx_41"; exon_id "1_171038334_171038409_+"; exonnum "9"; txlen "3026";
1	ENSEMBL114_rn	exon	171038334	171038409	0.301383313474684	+	.	gene_id "ENSRNOG00000019667"; transcript_id "ENSRNOG00000019667_tx_43"; exon_id "1_171038334_171038409_+"; exonnum "5"; txlen "2124";
1	ENSEMBL114_rn	exon	171038334	171038409	9.15352322392886	+	.	gene_id "ENSRNOG00000019667"; transcript_id "ENSRNOG00000019667_tx_5"; exon_id "1_171038334_171038409_+"; exonnum "8"; txlen "3374";
1	ENSEMBL114_rn	exon	171038334	171038409	0.0533390766662818	+	.	gene_id "ENSRNOG00000019667"; transcript_id "ENSRNOG00000019667_tx_50"; exon_id "1_171038334_171038409_+"; exonnum "11"; txlen "4779";
1	ENSEMBL114_rn	exon	171038334	171038409	8.1551460451806	+	.	gene_id "ENSRNOG00000019667"; transcript_id "ENSRNOG00000019667_tx_8"; exon_id "1_171038334_171038409_+"; exonnum "9"; txlen "3590";
1	ensembl	exon	171039839	171039942	0	+	.	gene_id "ENSRNOG00000019667"; gene_version "9"; transcript_id "ENSRNOT00000137164"; transcript_version "1"; exon_number "9"; gene_name "Ppfibp2"; gene_source "ensembl"; gene_biotype "protein_coding"; transcript_name "Ppfibp2-205"; transcript_source "ensembl"; transcript_biotype "protein_coding"; exon_id "ENSRNOE00000191546"; exon_version "1";
1	ensembl	CDS	171039839	171039942	0	+	2	gene_id "ENSRNOG00000019667"; gene_version "9"; transcript_id "ENSRNOT00000137164"; transcript_version "1"; exon_number "9"; gene_name "Ppfibp2"; gene_source "ensembl"; gene_biotype "protein_coding"; transcript_name "Ppfibp2-205"; transcript_source "ensembl"; transcript_biotype "protein_coding"; protein_id "ENSRNOP00000104827"; protein_version "1";
1	ensembl	exon	171039839	171039942	0	+	.	gene_id "ENSRNOG00000019667"; gene_version "9"; transcript_id "ENSRNOT00000047831"; transcript_version "4"; exon_number "10"; gene_name "Ppfibp2"; gene_source "ensembl"; gene_biotype "protein_coding"; transcript_name "Ppfibp2-201"; transcript_source "ensembl"; transcript_biotype "protein_coding"; exon_id "ENSRNOE00000191546"; exon_version "1";
1	ensembl	CDS	171039839	171039942	0	+	2	gene_id "ENSRNOG00000019667"; gene_version "9"; transcript_id "ENSRNOT00000047831"; transcript_version "4"; exon_number "10"; gene_name "Ppfibp2"; gene_source "ensembl"; gene_biotype "protein_coding"; transcript_name "Ppfibp2-201"; transcript_source "ensembl"; transcript_biotype "protein_coding"; protein_id "ENSRNOP00000047694"; protein_version "4";
1	ensembl	exon	171039839	171039942	0	+	.	gene_id "ENSRNOG00000019667"; gene_version "9"; transcript_id "ENSRNOT00000117412"; transcript_version "2"; exon_number "12"; gene_name "Ppfibp2"; gene_source "ensembl"; gene_biotype "protein_coding"; transcript_name "Ppfibp2-203"; transcript_source "ensembl"; transcript_biotype "protein_coding"; exon_id "ENSRNOE00000191546"; exon_version "1"; tag "Ensembl_canonical";
1	ensembl	CDS	171039839	171039942	0	+	2	gene_id "ENSRNOG00000019667"; gene_version "9"; transcript_id "ENSRNOT00000117412"; transcript_version "2"; exon_number "12"; gene_name "Ppfibp2"; gene_source "ensembl"; gene_biotype "protein_coding"; transcript_name "Ppfibp2-203"; transcript_source "ensembl"; transcript_biotype "protein_coding"; protein_id "ENSRNOP00000082951"; protein_version "1"; tag "Ensembl_canonical";
1	ensembl	exon	171039839	171039942	0	+	.	gene_id "ENSRNOG00000019667"; gene_version "9"; transcript_id "ENSRNOT00000119505"; transcript_version "2"; exon_number "11"; gene_name "Ppfibp2"; gene_source "ensembl"; gene_biotype "protein_coding"; transcript_name "Ppfibp2-204"; transcript_source "ensembl"; transcript_biotype "protein_coding"; exon_id "ENSRNOE00000191546"; exon_version "1";
1	ensembl	CDS	171039839	171039942	0	+	2	gene_id "ENSRNOG00000019667"; gene_version "9"; transcript_id "ENSRNOT00000119505"; transcript_version "2"; exon_number "11"; gene_name "Ppfibp2"; gene_source "ensembl"; gene_biotype "protein_coding"; transcript_name "Ppfibp2-204"; transcript_source "ensembl"; transcript_biotype "protein_coding"; protein_id "ENSRNOP00000089785"; protein_version "2";
1	ensembl	exon	171039839	171039942	0	+	.	gene_id "ENSRNOG00000019667"; gene_version "9"; transcript_id "ENSRNOT00000088110"; transcript_version "3"; exon_number "12"; gene_name "Ppfibp2"; gene_source "ensembl"; gene_biotype "protein_coding"; transcript_name "Ppfibp2-202"; transcript_source "ensembl"; transcript_biotype "protein_coding"; exon_id "ENSRNOE00000191546"; exon_version "1";
1	ensembl	CDS	171039839	171039942	0	+	2	gene_id "ENSRNOG00000019667"; gene_version "9"; transcript_id "ENSRNOT00000088110"; transcript_version "3"; exon_number "12"; gene_name "Ppfibp2"; gene_source "ensembl"; gene_biotype "protein_coding"; transcript_name "Ppfibp2-202"; transcript_source "ensembl"; transcript_biotype "protein_coding"; protein_id "ENSRNOP00000072536"; protein_version "1";
1	ENSEMBL114_rn	exon	171039839	171039942	7.36381131603428	+	.	gene_id "ENSRNOG00000019667"; transcript_id "ENSRNOG00000019667_tx_10"; exon_id "1_171039839_171039942_+"; exonnum "10"; txlen "3557";
1	ENSEMBL114_rn	exon	171039839	171039942	3.15633365154798	+	.	gene_id "ENSRNOG00000019667"; transcript_id "ENSRNOG00000019667_tx_13"; exon_id "1_171039839_171039942_+"; exonnum "7"; txlen "2231";
1	ENSEMBL114_rn	exon	171039839	171039942	2.85704543469182	+	.	gene_id "ENSRNOG00000019667"; transcript_id "ENSRNOG00000019667_tx_14"; exon_id "1_171039839_171039942_+"; exonnum "8"; txlen "3400";
1	ENSEMBL114_rn	exon	171039839	171039942	2.85704543469182	+	.	gene_id "ENSRNOG00000019667"; transcript_id "ENSRNOG00000019667_tx_15"; exon_id "1_171039839_171039942_+"; exonnum "8"; txlen "3433";
1	ENSEMBL114_rn	exon	171039839	171039942	2.41541071444739	+	.	gene_id "ENSRNOG00000019667"; transcript_id "ENSRNOG00000019667_tx_16"; exon_id "1_171039839_171039942_+"; exonnum "9"; txlen "3415";
1	ENSEMBL114_rn	exon	171039839	171039942	2.39212713448228	+	.	gene_id "ENSRNOG00000019667"; transcript_id "ENSRNOG00000019667_tx_18"; exon_id "1_171039839_171039942_+"; exonnum "9"; txlen "3382";
1	ENSEMBL114_rn	exon	171039839	171039942	2.13119395071394	+	.	gene_id "ENSRNOG00000019667"; transcript_id "ENSRNOG00000019667_tx_19"; exon_id "1_171039839_171039942_+"; exonnum "10"; txlen "3598";
1	ENSEMBL114_rn	exon	171039839	171039942	2.10791037074884	+	.	gene_id "ENSRNOG00000019667"; transcript_id "ENSRNOG00000019667_tx_20"; exon_id "1_171039839_171039942_+"; exonnum "10"; txlen "3565";
1	ENSEMBL114_rn	exon	171039839	171039942	2.04763276877014	+	.	gene_id "ENSRNOG00000019667"; transcript_id "ENSRNOG00000019667_tx_21"; exon_id "1_171039839_171039942_+"; exonnum "9"; txlen "3583";
1	ENSEMBL114_rn	exon	171039839	171039942	2.04763276877014	+	.	gene_id "ENSRNOG00000019667"; transcript_id "ENSRNOG00000019667_tx_22"; exon_id "1_171039839_171039942_+"; exonnum "9"; txlen "3616";
1	ENSEMBL114_rn	exon	171039839	171039942	0.846727864116662	+	.	gene_id "ENSRNOG00000019667"; transcript_id "ENSRNOG00000019667_tx_23"; exon_id "1_171039839_171039942_+"; exonnum "6"; txlen "2082";
1	ENSEMBL114_rn	exon	171039839	171039942	0.609635164032139	+	.	gene_id "ENSRNOG00000019667"; transcript_id "ENSRNOG00000019667_tx_25"; exon_id "1_171039839_171039942_+"; exonnum "9"; txlen "3295";
1	ENSEMBL114_rn	exon	171039839	171039942	0.609635164032139	+	.	gene_id "ENSRNOG00000019667"; transcript_id "ENSRNOG00000019667_tx_26"; exon_id "1_171039839_171039942_+"; exonnum "9"; txlen "3328";
1	ENSEMBL114_rn	exon	171039839	171039942	0.609635164032139	+	.	gene_id "ENSRNOG00000019667"; transcript_id "ENSRNOG00000019667_tx_27"; exon_id "1_171039839_171039942_+"; exonnum "10"; txlen "3478";
1	ENSEMBL114_rn	exon	171039839	171039942	0.609635164032139	+	.	gene_id "ENSRNOG00000019667"; transcript_id "ENSRNOG00000019667_tx_28"; exon_id "1_171039839_171039942_+"; exonnum "10"; txlen "3511";
1	ENSEMBL114_rn	exon	171039839	171039942	0.570775066399257	+	.	gene_id "ENSRNOG00000019667"; transcript_id "ENSRNOG00000019667_tx_29"; exon_id "1_171039839_171039942_+"; exonnum "9"; txlen "2472";
1	ENSEMBL114_rn	exon	171039839	171039942	0.492616477873524	+	.	gene_id "ENSRNOG00000019667"; transcript_id "ENSRNOG00000019667_tx_30"; exon_id "1_171039839_171039942_+"; exonnum "9"; txlen "2843";
1	ENSEMBL114_rn	exon	171039839	171039942	0.492616477873524	+	.	gene_id "ENSRNOG00000019667"; transcript_id "ENSRNOG00000019667_tx_31"; exon_id "1_171039839_171039942_+"; exonnum "9"; txlen "2876";
1	ENSEMBL114_rn	exon	171039839	171039942	0.492616477873524	+	.	gene_id "ENSRNOG00000019667"; transcript_id "ENSRNOG00000019667_tx_32"; exon_id "1_171039839_171039942_+"; exonnum "11"; txlen "3267";
1	ENSEMBL114_rn	exon	171039839	171039942	0.492616477873524	+	.	gene_id "ENSRNOG00000019667"; transcript_id "ENSRNOG00000019667_tx_33"; exon_id "1_171039839_171039942_+"; exonnum "10"; txlen "3059";
1	ENSEMBL114_rn	exon	171039839	171039942	0.492616477873524	+	.	gene_id "ENSRNOG00000019667"; transcript_id "ENSRNOG00000019667_tx_34"; exon_id "1_171039839_171039942_+"; exonnum "11"; txlen "3300";
1	ENSEMBL114_rn	exon	171039839	171039942	0.492616477873524	+	.	gene_id "ENSRNOG00000019667"; transcript_id "ENSRNOG00000019667_tx_35"; exon_id "1_171039839_171039942_+"; exonnum "12"; txlen "3450";
1	ENSEMBL114_rn	exon	171039839	171039942	0.492616477873524	+	.	gene_id "ENSRNOG00000019667"; transcript_id "ENSRNOG00000019667_tx_36"; exon_id "1_171039839_171039942_+"; exonnum "12"; txlen "3483";
1	ENSEMBL114_rn	exon	171039839	171039942	0.450942927257215	+	.	gene_id "ENSRNOG00000019667"; transcript_id "ENSRNOG00000019667_tx_37"; exon_id "1_171039839_171039942_+"; exonnum "9"; txlen "2873";
1	ENSEMBL114_rn	exon	171039839	171039942	0.450942927257215	+	.	gene_id "ENSRNOG00000019667"; transcript_id "ENSRNOG00000019667_tx_38"; exon_id "1_171039839_171039942_+"; exonnum "9"; txlen "2906";
1	ENSEMBL114_rn	exon	171039839	171039942	0.450942927257215	+	.	gene_id "ENSRNOG00000019667"; transcript_id "ENSRNOG00000019667_tx_39"; exon_id "1_171039839_171039942_+"; exonnum "10"; txlen "3056";
1	ENSEMBL114_rn	exon	171039839	171039942	9.94485795307519	+	.	gene_id "ENSRNOG00000019667"; transcript_id "ENSRNOG00000019667_tx_4"; exon_id "1_171039839_171039942_+"; exonnum "9"; txlen "3407";
1	ENSEMBL114_rn	exon	171039839	171039942	0.450942927257215	+	.	gene_id "ENSRNOG00000019667"; transcript_id "ENSRNOG00000019667_tx_40"; exon_id "1_171039839_171039942_+"; exonnum "10"; txlen "3089";
1	ENSEMBL114_rn	exon	171039839	171039942	0.410556359925398	+	.	gene_id "ENSRNOG00000019667"; transcript_id "ENSRNOG00000019667_tx_41"; exon_id "1_171039839_171039942_+"; exonnum "10"; txlen "3026";
1	ENSEMBL114_rn	exon	171039839	171039942	0.301383313474684	+	.	gene_id "ENSRNOG00000019667"; transcript_id "ENSRNOG00000019667_tx_43"; exon_id "1_171039839_171039942_+"; exonnum "6"; txlen "2124";
1	ENSEMBL114_rn	exon	171039839	171039942	0.281375933969777	+	.	gene_id "ENSRNOG00000019667"; transcript_id "ENSRNOG00000019667_tx_44"; exon_id "1_171039839_171039942_+"; exonnum "8"; txlen "3331";
1	ENSEMBL114_rn	exon	171039839	171039942	0.281375933969777	+	.	gene_id "ENSRNOG00000019667"; transcript_id "ENSRNOG00000019667_tx_46"; exon_id "1_171039839_171039942_+"; exonnum "9"; txlen "3514";
1	ENSEMBL114_rn	exon	171039839	171039942	0.281375933969777	+	.	gene_id "ENSRNOG00000019667"; transcript_id "ENSRNOG00000019667_tx_48"; exon_id "1_171039839_171039942_+"; exonnum "8"; txlen "3298";
1	ENSEMBL114_rn	exon	171039839	171039942	9.15352322392886	+	.	gene_id "ENSRNOG00000019667"; transcript_id "ENSRNOG00000019667_tx_5"; exon_id "1_171039839_171039942_+"; exonnum "9"; txlen "3374";
1	ENSEMBL114_rn	exon	171039839	171039942	0.0533390766662818	+	.	gene_id "ENSRNOG00000019667"; transcript_id "ENSRNOG00000019667_tx_50"; exon_id "1_171039839_171039942_+"; exonnum "12"; txlen "4779";
1	ENSEMBL114_rn	exon	171039839	171039942	8.1551460451806	+	.	gene_id "ENSRNOG00000019667"; transcript_id "ENSRNOG00000019667_tx_8"; exon_id "1_171039839_171039942_+"; exonnum "10"; txlen "3590";
1	ensembl	exon	171041812	171041879	0	+	.	gene_id "ENSRNOG00000019667"; gene_version "9"; transcript_id "ENSRNOT00000137164"; transcript_version "1"; exon_number "10"; gene_name "Ppfibp2"; gene_source "ensembl"; gene_biotype "protein_coding"; transcript_name "Ppfibp2-205"; transcript_source "ensembl"; transcript_biotype "protein_coding"; exon_id "ENSRNOE00000191560"; exon_version "1";
1	ensembl	CDS	171041812	171041879	0	+	0	gene_id "ENSRNOG00000019667"; gene_version "9"; transcript_id "ENSRNOT00000137164"; transcript_version "1"; exon_number "10"; gene_name "Ppfibp2"; gene_source "ensembl"; gene_biotype "protein_coding"; transcript_name "Ppfibp2-205"; transcript_source "ensembl"; transcript_biotype "protein_coding"; protein_id "ENSRNOP00000104827"; protein_version "1";
1	ensembl	exon	171041812	171041879	0	+	.	gene_id "ENSRNOG00000019667"; gene_version "9"; transcript_id "ENSRNOT00000047831"; transcript_version "4"; exon_number "11"; gene_name "Ppfibp2"; gene_source "ensembl"; gene_biotype "protein_coding"; transcript_name "Ppfibp2-201"; transcript_source "ensembl"; transcript_biotype "protein_coding"; exon_id "ENSRNOE00000191560"; exon_version "1";
1	ensembl	CDS	171041812	171041879	0	+	0	gene_id "ENSRNOG00000019667"; gene_version "9"; transcript_id "ENSRNOT00000047831"; transcript_version "4"; exon_number "11"; gene_name "Ppfibp2"; gene_source "ensembl"; gene_biotype "protein_coding"; transcript_name "Ppfibp2-201"; transcript_source "ensembl"; transcript_biotype "protein_coding"; protein_id "ENSRNOP00000047694"; protein_version "4";
1	ensembl	exon	171041812	171041879	0	+	.	gene_id "ENSRNOG00000019667"; gene_version "9"; transcript_id "ENSRNOT00000117412"; transcript_version "2"; exon_number "13"; gene_name "Ppfibp2"; gene_source "ensembl"; gene_biotype "protein_coding"; transcript_name "Ppfibp2-203"; transcript_source "ensembl"; transcript_biotype "protein_coding"; exon_id "ENSRNOE00000191560"; exon_version "1"; tag "Ensembl_canonical";
1	ensembl	CDS	171041812	171041879	0	+	0	gene_id "ENSRNOG00000019667"; gene_version "9"; transcript_id "ENSRNOT00000117412"; transcript_version "2"; exon_number "13"; gene_name "Ppfibp2"; gene_source "ensembl"; gene_biotype "protein_coding"; transcript_name "Ppfibp2-203"; transcript_source "ensembl"; transcript_biotype "protein_coding"; protein_id "ENSRNOP00000082951"; protein_version "1"; tag "Ensembl_canonical";
1	ensembl	exon	171041812	171041879	0	+	.	gene_id "ENSRNOG00000019667"; gene_version "9"; transcript_id "ENSRNOT00000119505"; transcript_version "2"; exon_number "12"; gene_name "Ppfibp2"; gene_source "ensembl"; gene_biotype "protein_coding"; transcript_name "Ppfibp2-204"; transcript_source "ensembl"; transcript_biotype "protein_coding"; exon_id "ENSRNOE00000191560"; exon_version "1";
1	ensembl	CDS	171041812	171041879	0	+	0	gene_id "ENSRNOG00000019667"; gene_version "9"; transcript_id "ENSRNOT00000119505"; transcript_version "2"; exon_number "12"; gene_name "Ppfibp2"; gene_source "ensembl"; gene_biotype "protein_coding"; transcript_name "Ppfibp2-204"; transcript_source "ensembl"; transcript_biotype "protein_coding"; protein_id "ENSRNOP00000089785"; protein_version "2";
1	ensembl	exon	171041812	171041879	0	+	.	gene_id "ENSRNOG00000019667"; gene_version "9"; transcript_id "ENSRNOT00000088110"; transcript_version "3"; exon_number "13"; gene_name "Ppfibp2"; gene_source "ensembl"; gene_biotype "protein_coding"; transcript_name "Ppfibp2-202"; transcript_source "ensembl"; transcript_biotype "protein_coding"; exon_id "ENSRNOE00000191560"; exon_version "1";
1	ensembl	CDS	171041812	171041879	0	+	0	gene_id "ENSRNOG00000019667"; gene_version "9"; transcript_id "ENSRNOT00000088110"; transcript_version "3"; exon_number "13"; gene_name "Ppfibp2"; gene_source "ensembl"; gene_biotype "protein_coding"; transcript_name "Ppfibp2-202"; transcript_source "ensembl"; transcript_biotype "protein_coding"; protein_id "ENSRNOP00000072536"; protein_version "1";
1	ENSEMBL114_rn	exon	171041812	171041879	7.36381131603428	+	.	gene_id "ENSRNOG00000019667"; transcript_id "ENSRNOG00000019667_tx_10"; exon_id "1_171041812_171041879_+"; exonnum "11"; txlen "3557";
1	ENSEMBL114_rn	exon	171041812	171041879	3.15633365154798	+	.	gene_id "ENSRNOG00000019667"; transcript_id "ENSRNOG00000019667_tx_13"; exon_id "1_171041812_171041879_+"; exonnum "8"; txlen "2231";
1	ENSEMBL114_rn	exon	171041812	171041879	2.85704543469182	+	.	gene_id "ENSRNOG00000019667"; transcript_id "ENSRNOG00000019667_tx_14"; exon_id "1_171041812_171041879_+"; exonnum "9"; txlen "3400";
1	ENSEMBL114_rn	exon	171041812	171041879	2.85704543469182	+	.	gene_id "ENSRNOG00000019667"; transcript_id "ENSRNOG00000019667_tx_15"; exon_id "1_171041812_171041879_+"; exonnum "9"; txlen "3433";
1	ENSEMBL114_rn	exon	171041812	171041879	2.41541071444739	+	.	gene_id "ENSRNOG00000019667"; transcript_id "ENSRNOG00000019667_tx_16"; exon_id "1_171041812_171041879_+"; exonnum "10"; txlen "3415";
1	ENSEMBL114_rn	exon	171041812	171041879	2.39212713448228	+	.	gene_id "ENSRNOG00000019667"; transcript_id "ENSRNOG00000019667_tx_18"; exon_id "1_171041812_171041879_+"; exonnum "10"; txlen "3382";
1	ENSEMBL114_rn	exon	171041812	171041879	2.13119395071394	+	.	gene_id "ENSRNOG00000019667"; transcript_id "ENSRNOG00000019667_tx_19"; exon_id "1_171041812_171041879_+"; exonnum "11"; txlen "3598";
1	ENSEMBL114_rn	exon	171041812	171041879	2.10791037074884	+	.	gene_id "ENSRNOG00000019667"; transcript_id "ENSRNOG00000019667_tx_20"; exon_id "1_171041812_171041879_+"; exonnum "11"; txlen "3565";
1	ENSEMBL114_rn	exon	171041812	171041879	2.04763276877014	+	.	gene_id "ENSRNOG00000019667"; transcript_id "ENSRNOG00000019667_tx_21"; exon_id "1_171041812_171041879_+"; exonnum "10"; txlen "3583";
1	ENSEMBL114_rn	exon	171041812	171041879	2.04763276877014	+	.	gene_id "ENSRNOG00000019667"; transcript_id "ENSRNOG00000019667_tx_22"; exon_id "1_171041812_171041879_+"; exonnum "10"; txlen "3616";
1	ENSEMBL114_rn	exon	171041812	171041879	0.846727864116662	+	.	gene_id "ENSRNOG00000019667"; transcript_id "ENSRNOG00000019667_tx_23"; exon_id "1_171041812_171041879_+"; exonnum "7"; txlen "2082";
1	ENSEMBL114_rn	exon	171041812	171041879	0.609635164032139	+	.	gene_id "ENSRNOG00000019667"; transcript_id "ENSRNOG00000019667_tx_25"; exon_id "1_171041812_171041879_+"; exonnum "10"; txlen "3295";
1	ENSEMBL114_rn	exon	171041812	171041879	0.609635164032139	+	.	gene_id "ENSRNOG00000019667"; transcript_id "ENSRNOG00000019667_tx_26"; exon_id "1_171041812_171041879_+"; exonnum "10"; txlen "3328";
1	ENSEMBL114_rn	exon	171041812	171041879	0.609635164032139	+	.	gene_id "ENSRNOG00000019667"; transcript_id "ENSRNOG00000019667_tx_27"; exon_id "1_171041812_171041879_+"; exonnum "11"; txlen "3478";
1	ENSEMBL114_rn	exon	171041812	171041879	0.609635164032139	+	.	gene_id "ENSRNOG00000019667"; transcript_id "ENSRNOG00000019667_tx_28"; exon_id "1_171041812_171041879_+"; exonnum "11"; txlen "3511";
1	ENSEMBL114_rn	exon	171041812	171041879	0.570775066399257	+	.	gene_id "ENSRNOG00000019667"; transcript_id "ENSRNOG00000019667_tx_29"; exon_id "1_171041812_171041879_+"; exonnum "10"; txlen "2472";
1	ENSEMBL114_rn	exon	171041812	171041879	0.492616477873524	+	.	gene_id "ENSRNOG00000019667"; transcript_id "ENSRNOG00000019667_tx_30"; exon_id "1_171041812_171041879_+"; exonnum "10"; txlen "2843";
1	ENSEMBL114_rn	exon	171041812	171041879	0.492616477873524	+	.	gene_id "ENSRNOG00000019667"; transcript_id "ENSRNOG00000019667_tx_31"; exon_id "1_171041812_171041879_+"; exonnum "10"; txlen "2876";
1	ENSEMBL114_rn	exon	171041812	171041879	0.492616477873524	+	.	gene_id "ENSRNOG00000019667"; transcript_id "ENSRNOG00000019667_tx_32"; exon_id "1_171041812_171041879_+"; exonnum "12"; txlen "3267";
1	ENSEMBL114_rn	exon	171041812	171041879	0.492616477873524	+	.	gene_id "ENSRNOG00000019667"; transcript_id "ENSRNOG00000019667_tx_33"; exon_id "1_171041812_171041879_+"; exonnum "11"; txlen "3059";
1	ENSEMBL114_rn	exon	171041812	171041879	0.492616477873524	+	.	gene_id "ENSRNOG00000019667"; transcript_id "ENSRNOG00000019667_tx_34"; exon_id "1_171041812_171041879_+"; exonnum "12"; txlen "3300";
1	ENSEMBL114_rn	exon	171041812	171041879	0.492616477873524	+	.	gene_id "ENSRNOG00000019667"; transcript_id "ENSRNOG00000019667_tx_35"; exon_id "1_171041812_171041879_+"; exonnum "13"; txlen "3450";
1	ENSEMBL114_rn	exon	171041812	171041879	0.492616477873524	+	.	gene_id "ENSRNOG00000019667"; transcript_id "ENSRNOG00000019667_tx_36"; exon_id "1_171041812_171041879_+"; exonnum "13"; txlen "3483";
1	ENSEMBL114_rn	exon	171041812	171041879	0.450942927257215	+	.	gene_id "ENSRNOG00000019667"; transcript_id "ENSRNOG00000019667_tx_37"; exon_id "1_171041812_171041879_+"; exonnum "10"; txlen "2873";
1	ENSEMBL114_rn	exon	171041812	171041879	0.450942927257215	+	.	gene_id "ENSRNOG00000019667"; transcript_id "ENSRNOG00000019667_tx_38"; exon_id "1_171041812_171041879_+"; exonnum "10"; txlen "2906";
1	ENSEMBL114_rn	exon	171041812	171041879	0.450942927257215	+	.	gene_id "ENSRNOG00000019667"; transcript_id "ENSRNOG00000019667_tx_39"; exon_id "1_171041812_171041879_+"; exonnum "11"; txlen "3056";
1	ENSEMBL114_rn	exon	171041812	171041879	9.94485795307519	+	.	gene_id "ENSRNOG00000019667"; transcript_id "ENSRNOG00000019667_tx_4"; exon_id "1_171041812_171041879_+"; exonnum "10"; txlen "3407";
1	ENSEMBL114_rn	exon	171041812	171041879	0.450942927257215	+	.	gene_id "ENSRNOG00000019667"; transcript_id "ENSRNOG00000019667_tx_40"; exon_id "1_171041812_171041879_+"; exonnum "11"; txlen "3089";
1	ENSEMBL114_rn	exon	171041812	171041879	0.410556359925398	+	.	gene_id "ENSRNOG00000019667"; transcript_id "ENSRNOG00000019667_tx_41"; exon_id "1_171041812_171041879_+"; exonnum "11"; txlen "3026";
1	ENSEMBL114_rn	exon	171041812	171041879	0.301383313474684	+	.	gene_id "ENSRNOG00000019667"; transcript_id "ENSRNOG00000019667_tx_43"; exon_id "1_171041812_171041879_+"; exonnum "7"; txlen "2124";
1	ENSEMBL114_rn	exon	171041812	171041879	0.281375933969777	+	.	gene_id "ENSRNOG00000019667"; transcript_id "ENSRNOG00000019667_tx_44"; exon_id "1_171041812_171041879_+"; exonnum "9"; txlen "3331";
1	ENSEMBL114_rn	exon	171041812	171041879	0.281375933969777	+	.	gene_id "ENSRNOG00000019667"; transcript_id "ENSRNOG00000019667_tx_46"; exon_id "1_171041812_171041879_+"; exonnum "10"; txlen "3514";
1	ENSEMBL114_rn	exon	171041812	171041879	0.281375933969777	+	.	gene_id "ENSRNOG00000019667"; transcript_id "ENSRNOG00000019667_tx_48"; exon_id "1_171041812_171041879_+"; exonnum "9"; txlen "3298";
1	ENSEMBL114_rn	exon	171041812	171041879	9.15352322392886	+	.	gene_id "ENSRNOG00000019667"; transcript_id "ENSRNOG00000019667_tx_5"; exon_id "1_171041812_171041879_+"; exonnum "10"; txlen "3374";
1	ENSEMBL114_rn	exon	171041812	171041879	0.0533390766662818	+	.	gene_id "ENSRNOG00000019667"; transcript_id "ENSRNOG00000019667_tx_50"; exon_id "1_171041812_171041879_+"; exonnum "13"; txlen "4779";
1	ENSEMBL114_rn	exon	171041812	171041879	8.1551460451806	+	.	gene_id "ENSRNOG00000019667"; transcript_id "ENSRNOG00000019667_tx_8"; exon_id "1_171041812_171041879_+"; exonnum "11"; txlen "3590";
1	ensembl	exon	171042583	171042640	0	+	.	gene_id "ENSRNOG00000019667"; gene_version "9"; transcript_id "ENSRNOT00000137164"; transcript_version "1"; exon_number "11"; gene_name "Ppfibp2"; gene_source "ensembl"; gene_biotype "protein_coding"; transcript_name "Ppfibp2-205"; transcript_source "ensembl"; transcript_biotype "protein_coding"; exon_id "ENSRNOE00000191567"; exon_version "1";
1	ensembl	CDS	171042583	171042640	0	+	1	gene_id "ENSRNOG00000019667"; gene_version "9"; transcript_id "ENSRNOT00000137164"; transcript_version "1"; exon_number "11"; gene_name "Ppfibp2"; gene_source "ensembl"; gene_biotype "protein_coding"; transcript_name "Ppfibp2-205"; transcript_source "ensembl"; transcript_biotype "protein_coding"; protein_id "ENSRNOP00000104827"; protein_version "1";
1	ensembl	exon	171042583	171042640	0	+	.	gene_id "ENSRNOG00000019667"; gene_version "9"; transcript_id "ENSRNOT00000047831"; transcript_version "4"; exon_number "12"; gene_name "Ppfibp2"; gene_source "ensembl"; gene_biotype "protein_coding"; transcript_name "Ppfibp2-201"; transcript_source "ensembl"; transcript_biotype "protein_coding"; exon_id "ENSRNOE00000191567"; exon_version "1";
1	ensembl	CDS	171042583	171042640	0	+	1	gene_id "ENSRNOG00000019667"; gene_version "9"; transcript_id "ENSRNOT00000047831"; transcript_version "4"; exon_number "12"; gene_name "Ppfibp2"; gene_source "ensembl"; gene_biotype "protein_coding"; transcript_name "Ppfibp2-201"; transcript_source "ensembl"; transcript_biotype "protein_coding"; protein_id "ENSRNOP00000047694"; protein_version "4";
1	ensembl	exon	171042583	171042640	0	+	.	gene_id "ENSRNOG00000019667"; gene_version "9"; transcript_id "ENSRNOT00000117412"; transcript_version "2"; exon_number "14"; gene_name "Ppfibp2"; gene_source "ensembl"; gene_biotype "protein_coding"; transcript_name "Ppfibp2-203"; transcript_source "ensembl"; transcript_biotype "protein_coding"; exon_id "ENSRNOE00000191567"; exon_version "1"; tag "Ensembl_canonical";
1	ensembl	CDS	171042583	171042640	0	+	1	gene_id "ENSRNOG00000019667"; gene_version "9"; transcript_id "ENSRNOT00000117412"; transcript_version "2"; exon_number "14"; gene_name "Ppfibp2"; gene_source "ensembl"; gene_biotype "protein_coding"; transcript_name "Ppfibp2-203"; transcript_source "ensembl"; transcript_biotype "protein_coding"; protein_id "ENSRNOP00000082951"; protein_version "1"; tag "Ensembl_canonical";
1	ensembl	exon	171042583	171042640	0	+	.	gene_id "ENSRNOG00000019667"; gene_version "9"; transcript_id "ENSRNOT00000119505"; transcript_version "2"; exon_number "13"; gene_name "Ppfibp2"; gene_source "ensembl"; gene_biotype "protein_coding"; transcript_name "Ppfibp2-204"; transcript_source "ensembl"; transcript_biotype "protein_coding"; exon_id "ENSRNOE00000191567"; exon_version "1";
1	ensembl	CDS	171042583	171042640	0	+	1	gene_id "ENSRNOG00000019667"; gene_version "9"; transcript_id "ENSRNOT00000119505"; transcript_version "2"; exon_number "13"; gene_name "Ppfibp2"; gene_source "ensembl"; gene_biotype "protein_coding"; transcript_name "Ppfibp2-204"; transcript_source "ensembl"; transcript_biotype "protein_coding"; protein_id "ENSRNOP00000089785"; protein_version "2";
1	ensembl	exon	171042583	171042640	0	+	.	gene_id "ENSRNOG00000019667"; gene_version "9"; transcript_id "ENSRNOT00000088110"; transcript_version "3"; exon_number "14"; gene_name "Ppfibp2"; gene_source "ensembl"; gene_biotype "protein_coding"; transcript_name "Ppfibp2-202"; transcript_source "ensembl"; transcript_biotype "protein_coding"; exon_id "ENSRNOE00000191567"; exon_version "1";
1	ensembl	CDS	171042583	171042640	0	+	1	gene_id "ENSRNOG00000019667"; gene_version "9"; transcript_id "ENSRNOT00000088110"; transcript_version "3"; exon_number "14"; gene_name "Ppfibp2"; gene_source "ensembl"; gene_biotype "protein_coding"; transcript_name "Ppfibp2-202"; transcript_source "ensembl"; transcript_biotype "protein_coding"; protein_id "ENSRNOP00000072536"; protein_version "1";
1	ENSEMBL114_rn	exon	171042583	171042640	7.36381131603428	+	.	gene_id "ENSRNOG00000019667"; transcript_id "ENSRNOG00000019667_tx_10"; exon_id "1_171042583_171042640_+"; exonnum "12"; txlen "3557";
1	ENSEMBL114_rn	exon	171042583	171042640	3.15633365154798	+	.	gene_id "ENSRNOG00000019667"; transcript_id "ENSRNOG00000019667_tx_13"; exon_id "1_171042583_171042640_+"; exonnum "9"; txlen "2231";
1	ENSEMBL114_rn	exon	171042583	171042640	2.85704543469182	+	.	gene_id "ENSRNOG00000019667"; transcript_id "ENSRNOG00000019667_tx_14"; exon_id "1_171042583_171042640_+"; exonnum "10"; txlen "3400";
1	ENSEMBL114_rn	exon	171042583	171042640	2.85704543469182	+	.	gene_id "ENSRNOG00000019667"; transcript_id "ENSRNOG00000019667_tx_15"; exon_id "1_171042583_171042640_+"; exonnum "10"; txlen "3433";
1	ENSEMBL114_rn	exon	171042583	171042640	2.41541071444739	+	.	gene_id "ENSRNOG00000019667"; transcript_id "ENSRNOG00000019667_tx_16"; exon_id "1_171042583_171042640_+"; exonnum "11"; txlen "3415";
1	ENSEMBL114_rn	exon	171042583	171042640	2.39212713448228	+	.	gene_id "ENSRNOG00000019667"; transcript_id "ENSRNOG00000019667_tx_18"; exon_id "1_171042583_171042640_+"; exonnum "11"; txlen "3382";
1	ENSEMBL114_rn	exon	171042583	171042640	2.13119395071394	+	.	gene_id "ENSRNOG00000019667"; transcript_id "ENSRNOG00000019667_tx_19"; exon_id "1_171042583_171042640_+"; exonnum "12"; txlen "3598";
1	ENSEMBL114_rn	exon	171042583	171042640	2.10791037074884	+	.	gene_id "ENSRNOG00000019667"; transcript_id "ENSRNOG00000019667_tx_20"; exon_id "1_171042583_171042640_+"; exonnum "12"; txlen "3565";
1	ENSEMBL114_rn	exon	171042583	171042640	2.04763276877014	+	.	gene_id "ENSRNOG00000019667"; transcript_id "ENSRNOG00000019667_tx_21"; exon_id "1_171042583_171042640_+"; exonnum "11"; txlen "3583";
1	ENSEMBL114_rn	exon	171042583	171042640	2.04763276877014	+	.	gene_id "ENSRNOG00000019667"; transcript_id "ENSRNOG00000019667_tx_22"; exon_id "1_171042583_171042640_+"; exonnum "11"; txlen "3616";
1	ENSEMBL114_rn	exon	171042583	171042640	0.846727864116662	+	.	gene_id "ENSRNOG00000019667"; transcript_id "ENSRNOG00000019667_tx_23"; exon_id "1_171042583_171042640_+"; exonnum "8"; txlen "2082";
1	ENSEMBL114_rn	exon	171042583	171042640	0.609635164032139	+	.	gene_id "ENSRNOG00000019667"; transcript_id "ENSRNOG00000019667_tx_25"; exon_id "1_171042583_171042640_+"; exonnum "11"; txlen "3295";
1	ENSEMBL114_rn	exon	171042583	171042640	0.609635164032139	+	.	gene_id "ENSRNOG00000019667"; transcript_id "ENSRNOG00000019667_tx_26"; exon_id "1_171042583_171042640_+"; exonnum "11"; txlen "3328";
1	ENSEMBL114_rn	exon	171042583	171042640	0.609635164032139	+	.	gene_id "ENSRNOG00000019667"; transcript_id "ENSRNOG00000019667_tx_27"; exon_id "1_171042583_171042640_+"; exonnum "12"; txlen "3478";
1	ENSEMBL114_rn	exon	171042583	171042640	0.609635164032139	+	.	gene_id "ENSRNOG00000019667"; transcript_id "ENSRNOG00000019667_tx_28"; exon_id "1_171042583_171042640_+"; exonnum "12"; txlen "3511";
1	ENSEMBL114_rn	exon	171042583	171042640	0.570775066399257	+	.	gene_id "ENSRNOG00000019667"; transcript_id "ENSRNOG00000019667_tx_29"; exon_id "1_171042583_171042640_+"; exonnum "11"; txlen "2472";
1	ENSEMBL114_rn	exon	171042583	171042640	0.492616477873524	+	.	gene_id "ENSRNOG00000019667"; transcript_id "ENSRNOG00000019667_tx_30"; exon_id "1_171042583_171042640_+"; exonnum "11"; txlen "2843";
1	ENSEMBL114_rn	exon	171042583	171042640	0.492616477873524	+	.	gene_id "ENSRNOG00000019667"; transcript_id "ENSRNOG00000019667_tx_31"; exon_id "1_171042583_171042640_+"; exonnum "11"; txlen "2876";
1	ENSEMBL114_rn	exon	171042583	171042640	0.492616477873524	+	.	gene_id "ENSRNOG00000019667"; transcript_id "ENSRNOG00000019667_tx_32"; exon_id "1_171042583_171042640_+"; exonnum "13"; txlen "3267";
1	ENSEMBL114_rn	exon	171042583	171042640	0.492616477873524	+	.	gene_id "ENSRNOG00000019667"; transcript_id "ENSRNOG00000019667_tx_33"; exon_id "1_171042583_171042640_+"; exonnum "12"; txlen "3059";
1	ENSEMBL114_rn	exon	171042583	171042640	0.492616477873524	+	.	gene_id "ENSRNOG00000019667"; transcript_id "ENSRNOG00000019667_tx_34"; exon_id "1_171042583_171042640_+"; exonnum "13"; txlen "3300";
1	ENSEMBL114_rn	exon	171042583	171042640	0.492616477873524	+	.	gene_id "ENSRNOG00000019667"; transcript_id "ENSRNOG00000019667_tx_35"; exon_id "1_171042583_171042640_+"; exonnum "14"; txlen "3450";
1	ENSEMBL114_rn	exon	171042583	171042640	0.492616477873524	+	.	gene_id "ENSRNOG00000019667"; transcript_id "ENSRNOG00000019667_tx_36"; exon_id "1_171042583_171042640_+"; exonnum "14"; txlen "3483";
1	ENSEMBL114_rn	exon	171042583	171042640	0.450942927257215	+	.	gene_id "ENSRNOG00000019667"; transcript_id "ENSRNOG00000019667_tx_37"; exon_id "1_171042583_171042640_+"; exonnum "11"; txlen "2873";
1	ENSEMBL114_rn	exon	171042583	171042640	0.450942927257215	+	.	gene_id "ENSRNOG00000019667"; transcript_id "ENSRNOG00000019667_tx_38"; exon_id "1_171042583_171042640_+"; exonnum "11"; txlen "2906";
1	ENSEMBL114_rn	exon	171042583	171042640	0.450942927257215	+	.	gene_id "ENSRNOG00000019667"; transcript_id "ENSRNOG00000019667_tx_39"; exon_id "1_171042583_171042640_+"; exonnum "12"; txlen "3056";
1	ENSEMBL114_rn	exon	171042583	171042640	9.94485795307519	+	.	gene_id "ENSRNOG00000019667"; transcript_id "ENSRNOG00000019667_tx_4"; exon_id "1_171042583_171042640_+"; exonnum "11"; txlen "3407";
1	ENSEMBL114_rn	exon	171042583	171042640	0.450942927257215	+	.	gene_id "ENSRNOG00000019667"; transcript_id "ENSRNOG00000019667_tx_40"; exon_id "1_171042583_171042640_+"; exonnum "12"; txlen "3089";
1	ENSEMBL114_rn	exon	171042583	171042640	0.410556359925398	+	.	gene_id "ENSRNOG00000019667"; transcript_id "ENSRNOG00000019667_tx_41"; exon_id "1_171042583_171042640_+"; exonnum "12"; txlen "3026";
1	ENSEMBL114_rn	exon	171042583	171042640	0.301383313474684	+	.	gene_id "ENSRNOG00000019667"; transcript_id "ENSRNOG00000019667_tx_43"; exon_id "1_171042583_171042640_+"; exonnum "8"; txlen "2124";
1	ENSEMBL114_rn	exon	171042583	171042640	0.281375933969777	+	.	gene_id "ENSRNOG00000019667"; transcript_id "ENSRNOG00000019667_tx_44"; exon_id "1_171042583_171042640_+"; exonnum "10"; txlen "3331";
1	ENSEMBL114_rn	exon	171042583	171042640	0.281375933969777	+	.	gene_id "ENSRNOG00000019667"; transcript_id "ENSRNOG00000019667_tx_46"; exon_id "1_171042583_171042640_+"; exonnum "11"; txlen "3514";
1	ENSEMBL114_rn	exon	171042583	171042640	0.281375933969777	+	.	gene_id "ENSRNOG00000019667"; transcript_id "ENSRNOG00000019667_tx_48"; exon_id "1_171042583_171042640_+"; exonnum "10"; txlen "3298";
1	ENSEMBL114_rn	exon	171042583	171042640	9.15352322392886	+	.	gene_id "ENSRNOG00000019667"; transcript_id "ENSRNOG00000019667_tx_5"; exon_id "1_171042583_171042640_+"; exonnum "11"; txlen "3374";
1	ENSEMBL114_rn	exon	171042583	171042640	0.0533390766662818	+	.	gene_id "ENSRNOG00000019667"; transcript_id "ENSRNOG00000019667_tx_50"; exon_id "1_171042583_171042640_+"; exonnum "14"; txlen "4779";
1	ENSEMBL114_rn	exon	171042583	171042640	8.1551460451806	+	.	gene_id "ENSRNOG00000019667"; transcript_id "ENSRNOG00000019667_tx_8"; exon_id "1_171042583_171042640_+"; exonnum "12"; txlen "3590";
1	ensembl	exon	171043380	171043421	0	+	.	gene_id "ENSRNOG00000019667"; gene_version "9"; transcript_id "ENSRNOT00000137164"; transcript_version "1"; exon_number "12"; gene_name "Ppfibp2"; gene_source "ensembl"; gene_biotype "protein_coding"; transcript_name "Ppfibp2-205"; transcript_source "ensembl"; transcript_biotype "protein_coding"; exon_id "ENSRNOE00000191578"; exon_version "1";
1	ensembl	CDS	171043380	171043421	0	+	0	gene_id "ENSRNOG00000019667"; gene_version "9"; transcript_id "ENSRNOT00000137164"; transcript_version "1"; exon_number "12"; gene_name "Ppfibp2"; gene_source "ensembl"; gene_biotype "protein_coding"; transcript_name "Ppfibp2-205"; transcript_source "ensembl"; transcript_biotype "protein_coding"; protein_id "ENSRNOP00000104827"; protein_version "1";
1	ensembl	exon	171043380	171043421	0	+	.	gene_id "ENSRNOG00000019667"; gene_version "9"; transcript_id "ENSRNOT00000047831"; transcript_version "4"; exon_number "13"; gene_name "Ppfibp2"; gene_source "ensembl"; gene_biotype "protein_coding"; transcript_name "Ppfibp2-201"; transcript_source "ensembl"; transcript_biotype "protein_coding"; exon_id "ENSRNOE00000191578"; exon_version "1";
1	ensembl	CDS	171043380	171043421	0	+	0	gene_id "ENSRNOG00000019667"; gene_version "9"; transcript_id "ENSRNOT00000047831"; transcript_version "4"; exon_number "13"; gene_name "Ppfibp2"; gene_source "ensembl"; gene_biotype "protein_coding"; transcript_name "Ppfibp2-201"; transcript_source "ensembl"; transcript_biotype "protein_coding"; protein_id "ENSRNOP00000047694"; protein_version "4";
1	ensembl	exon	171043380	171043421	0	+	.	gene_id "ENSRNOG00000019667"; gene_version "9"; transcript_id "ENSRNOT00000117412"; transcript_version "2"; exon_number "15"; gene_name "Ppfibp2"; gene_source "ensembl"; gene_biotype "protein_coding"; transcript_name "Ppfibp2-203"; transcript_source "ensembl"; transcript_biotype "protein_coding"; exon_id "ENSRNOE00000191578"; exon_version "1"; tag "Ensembl_canonical";
1	ensembl	CDS	171043380	171043421	0	+	0	gene_id "ENSRNOG00000019667"; gene_version "9"; transcript_id "ENSRNOT00000117412"; transcript_version "2"; exon_number "15"; gene_name "Ppfibp2"; gene_source "ensembl"; gene_biotype "protein_coding"; transcript_name "Ppfibp2-203"; transcript_source "ensembl"; transcript_biotype "protein_coding"; protein_id "ENSRNOP00000082951"; protein_version "1"; tag "Ensembl_canonical";
1	ensembl	exon	171043380	171043421	0	+	.	gene_id "ENSRNOG00000019667"; gene_version "9"; transcript_id "ENSRNOT00000119505"; transcript_version "2"; exon_number "14"; gene_name "Ppfibp2"; gene_source "ensembl"; gene_biotype "protein_coding"; transcript_name "Ppfibp2-204"; transcript_source "ensembl"; transcript_biotype "protein_coding"; exon_id "ENSRNOE00000191578"; exon_version "1";
1	ensembl	CDS	171043380	171043421	0	+	0	gene_id "ENSRNOG00000019667"; gene_version "9"; transcript_id "ENSRNOT00000119505"; transcript_version "2"; exon_number "14"; gene_name "Ppfibp2"; gene_source "ensembl"; gene_biotype "protein_coding"; transcript_name "Ppfibp2-204"; transcript_source "ensembl"; transcript_biotype "protein_coding"; protein_id "ENSRNOP00000089785"; protein_version "2";
1	ensembl	exon	171043380	171043421	0	+	.	gene_id "ENSRNOG00000019667"; gene_version "9"; transcript_id "ENSRNOT00000088110"; transcript_version "3"; exon_number "15"; gene_name "Ppfibp2"; gene_source "ensembl"; gene_biotype "protein_coding"; transcript_name "Ppfibp2-202"; transcript_source "ensembl"; transcript_biotype "protein_coding"; exon_id "ENSRNOE00000191578"; exon_version "1";
1	ensembl	CDS	171043380	171043421	0	+	0	gene_id "ENSRNOG00000019667"; gene_version "9"; transcript_id "ENSRNOT00000088110"; transcript_version "3"; exon_number "15"; gene_name "Ppfibp2"; gene_source "ensembl"; gene_biotype "protein_coding"; transcript_name "Ppfibp2-202"; transcript_source "ensembl"; transcript_biotype "protein_coding"; protein_id "ENSRNOP00000072536"; protein_version "1";
1	ENSEMBL114_rn	exon	171043380	171043421	7.36381131603428	+	.	gene_id "ENSRNOG00000019667"; transcript_id "ENSRNOG00000019667_tx_10"; exon_id "1_171043380_171043421_+"; exonnum "13"; txlen "3557";
1	ENSEMBL114_rn	exon	171043380	171043421	3.15633365154798	+	.	gene_id "ENSRNOG00000019667"; transcript_id "ENSRNOG00000019667_tx_13"; exon_id "1_171043380_171043421_+"; exonnum "10"; txlen "2231";
1	ENSEMBL114_rn	exon	171043380	171043421	2.85704543469182	+	.	gene_id "ENSRNOG00000019667"; transcript_id "ENSRNOG00000019667_tx_14"; exon_id "1_171043380_171043421_+"; exonnum "11"; txlen "3400";
1	ENSEMBL114_rn	exon	171043380	171043421	2.85704543469182	+	.	gene_id "ENSRNOG00000019667"; transcript_id "ENSRNOG00000019667_tx_15"; exon_id "1_171043380_171043421_+"; exonnum "11"; txlen "3433";
1	ENSEMBL114_rn	exon	171043380	171043421	2.41541071444739	+	.	gene_id "ENSRNOG00000019667"; transcript_id "ENSRNOG00000019667_tx_16"; exon_id "1_171043380_171043421_+"; exonnum "12"; txlen "3415";
1	ENSEMBL114_rn	exon	171043380	171043421	2.39212713448228	+	.	gene_id "ENSRNOG00000019667"; transcript_id "ENSRNOG00000019667_tx_18"; exon_id "1_171043380_171043421_+"; exonnum "12"; txlen "3382";
1	ENSEMBL114_rn	exon	171043380	171043421	2.13119395071394	+	.	gene_id "ENSRNOG00000019667"; transcript_id "ENSRNOG00000019667_tx_19"; exon_id "1_171043380_171043421_+"; exonnum "13"; txlen "3598";
1	ENSEMBL114_rn	exon	171043380	171043421	2.10791037074884	+	.	gene_id "ENSRNOG00000019667"; transcript_id "ENSRNOG00000019667_tx_20"; exon_id "1_171043380_171043421_+"; exonnum "13"; txlen "3565";
1	ENSEMBL114_rn	exon	171043380	171043421	2.04763276877014	+	.	gene_id "ENSRNOG00000019667"; transcript_id "ENSRNOG00000019667_tx_21"; exon_id "1_171043380_171043421_+"; exonnum "12"; txlen "3583";
1	ENSEMBL114_rn	exon	171043380	171043421	2.04763276877014	+	.	gene_id "ENSRNOG00000019667"; transcript_id "ENSRNOG00000019667_tx_22"; exon_id "1_171043380_171043421_+"; exonnum "12"; txlen "3616";
1	ENSEMBL114_rn	exon	171043380	171043421	0.846727864116662	+	.	gene_id "ENSRNOG00000019667"; transcript_id "ENSRNOG00000019667_tx_23"; exon_id "1_171043380_171043421_+"; exonnum "9"; txlen "2082";
1	ENSEMBL114_rn	exon	171043380	171043421	0.609635164032139	+	.	gene_id "ENSRNOG00000019667"; transcript_id "ENSRNOG00000019667_tx_25"; exon_id "1_171043380_171043421_+"; exonnum "12"; txlen "3295";
1	ENSEMBL114_rn	exon	171043380	171043421	0.609635164032139	+	.	gene_id "ENSRNOG00000019667"; transcript_id "ENSRNOG00000019667_tx_26"; exon_id "1_171043380_171043421_+"; exonnum "12"; txlen "3328";
1	ENSEMBL114_rn	exon	171043380	171043421	0.609635164032139	+	.	gene_id "ENSRNOG00000019667"; transcript_id "ENSRNOG00000019667_tx_27"; exon_id "1_171043380_171043421_+"; exonnum "13"; txlen "3478";
1	ENSEMBL114_rn	exon	171043380	171043421	0.609635164032139	+	.	gene_id "ENSRNOG00000019667"; transcript_id "ENSRNOG00000019667_tx_28"; exon_id "1_171043380_171043421_+"; exonnum "13"; txlen "3511";
1	ENSEMBL114_rn	exon	171043380	171043421	0.570775066399257	+	.	gene_id "ENSRNOG00000019667"; transcript_id "ENSRNOG00000019667_tx_29"; exon_id "1_171043380_171043421_+"; exonnum "12"; txlen "2472";
1	ENSEMBL114_rn	exon	171043380	171043421	0.492616477873524	+	.	gene_id "ENSRNOG00000019667"; transcript_id "ENSRNOG00000019667_tx_30"; exon_id "1_171043380_171043421_+"; exonnum "12"; txlen "2843";
1	ENSEMBL114_rn	exon	171043380	171043421	0.492616477873524	+	.	gene_id "ENSRNOG00000019667"; transcript_id "ENSRNOG00000019667_tx_31"; exon_id "1_171043380_171043421_+"; exonnum "12"; txlen "2876";
1	ENSEMBL114_rn	exon	171043380	171043421	0.492616477873524	+	.	gene_id "ENSRNOG00000019667"; transcript_id "ENSRNOG00000019667_tx_32"; exon_id "1_171043380_171043421_+"; exonnum "14"; txlen "3267";
1	ENSEMBL114_rn	exon	171043380	171043421	0.492616477873524	+	.	gene_id "ENSRNOG00000019667"; transcript_id "ENSRNOG00000019667_tx_33"; exon_id "1_171043380_171043421_+"; exonnum "13"; txlen "3059";
1	ENSEMBL114_rn	exon	171043380	171043421	0.492616477873524	+	.	gene_id "ENSRNOG00000019667"; transcript_id "ENSRNOG00000019667_tx_34"; exon_id "1_171043380_171043421_+"; exonnum "14"; txlen "3300";
1	ENSEMBL114_rn	exon	171043380	171043421	0.492616477873524	+	.	gene_id "ENSRNOG00000019667"; transcript_id "ENSRNOG00000019667_tx_35"; exon_id "1_171043380_171043421_+"; exonnum "15"; txlen "3450";
1	ENSEMBL114_rn	exon	171043380	171043421	0.492616477873524	+	.	gene_id "ENSRNOG00000019667"; transcript_id "ENSRNOG00000019667_tx_36"; exon_id "1_171043380_171043421_+"; exonnum "15"; txlen "3483";
1	ENSEMBL114_rn	exon	171043380	171043421	0.450942927257215	+	.	gene_id "ENSRNOG00000019667"; transcript_id "ENSRNOG00000019667_tx_37"; exon_id "1_171043380_171043421_+"; exonnum "12"; txlen "2873";
1	ENSEMBL114_rn	exon	171043380	171043421	0.450942927257215	+	.	gene_id "ENSRNOG00000019667"; transcript_id "ENSRNOG00000019667_tx_38"; exon_id "1_171043380_171043421_+"; exonnum "12"; txlen "2906";
1	ENSEMBL114_rn	exon	171043380	171043421	0.450942927257215	+	.	gene_id "ENSRNOG00000019667"; transcript_id "ENSRNOG00000019667_tx_39"; exon_id "1_171043380_171043421_+"; exonnum "13"; txlen "3056";
1	ENSEMBL114_rn	exon	171043380	171043421	9.94485795307519	+	.	gene_id "ENSRNOG00000019667"; transcript_id "ENSRNOG00000019667_tx_4"; exon_id "1_171043380_171043421_+"; exonnum "12"; txlen "3407";
1	ENSEMBL114_rn	exon	171043380	171043421	0.450942927257215	+	.	gene_id "ENSRNOG00000019667"; transcript_id "ENSRNOG00000019667_tx_40"; exon_id "1_171043380_171043421_+"; exonnum "13"; txlen "3089";
1	ENSEMBL114_rn	exon	171043380	171043421	0.410556359925398	+	.	gene_id "ENSRNOG00000019667"; transcript_id "ENSRNOG00000019667_tx_41"; exon_id "1_171043380_171043421_+"; exonnum "13"; txlen "3026";
1	ENSEMBL114_rn	exon	171043380	171043421	0.301383313474684	+	.	gene_id "ENSRNOG00000019667"; transcript_id "ENSRNOG00000019667_tx_43"; exon_id "1_171043380_171043421_+"; exonnum "9"; txlen "2124";
1	ENSEMBL114_rn	exon	171043380	171043421	0.281375933969777	+	.	gene_id "ENSRNOG00000019667"; transcript_id "ENSRNOG00000019667_tx_44"; exon_id "1_171043380_171043421_+"; exonnum "11"; txlen "3331";
1	ENSEMBL114_rn	exon	171043380	171043421	0.281375933969777	+	.	gene_id "ENSRNOG00000019667"; transcript_id "ENSRNOG00000019667_tx_46"; exon_id "1_171043380_171043421_+"; exonnum "12"; txlen "3514";
1	ENSEMBL114_rn	exon	171043380	171043421	0.281375933969777	+	.	gene_id "ENSRNOG00000019667"; transcript_id "ENSRNOG00000019667_tx_48"; exon_id "1_171043380_171043421_+"; exonnum "11"; txlen "3298";
1	ENSEMBL114_rn	exon	171043380	171043421	9.15352322392886	+	.	gene_id "ENSRNOG00000019667"; transcript_id "ENSRNOG00000019667_tx_5"; exon_id "1_171043380_171043421_+"; exonnum "12"; txlen "3374";
1	ENSEMBL114_rn	exon	171043380	171043421	0.0533390766662818	+	.	gene_id "ENSRNOG00000019667"; transcript_id "ENSRNOG00000019667_tx_50"; exon_id "1_171043380_171043421_+"; exonnum "15"; txlen "4779";
1	ENSEMBL114_rn	exon	171043380	171043421	8.1551460451806	+	.	gene_id "ENSRNOG00000019667"; transcript_id "ENSRNOG00000019667_tx_8"; exon_id "1_171043380_171043421_+"; exonnum "13"; txlen "3590";
1	ensembl	exon	171047783	171047924	0	+	.	gene_id "ENSRNOG00000019667"; gene_version "9"; transcript_id "ENSRNOT00000137164"; transcript_version "1"; exon_number "13"; gene_name "Ppfibp2"; gene_source "ensembl"; gene_biotype "protein_coding"; transcript_name "Ppfibp2-205"; transcript_source "ensembl"; transcript_biotype "protein_coding"; exon_id "ENSRNOE00000191586"; exon_version "1";
1	ensembl	CDS	171047783	171047924	0	+	0	gene_id "ENSRNOG00000019667"; gene_version "9"; transcript_id "ENSRNOT00000137164"; transcript_version "1"; exon_number "13"; gene_name "Ppfibp2"; gene_source "ensembl"; gene_biotype "protein_coding"; transcript_name "Ppfibp2-205"; transcript_source "ensembl"; transcript_biotype "protein_coding"; protein_id "ENSRNOP00000104827"; protein_version "1";
1	ensembl	exon	171047783	171047924	0	+	.	gene_id "ENSRNOG00000019667"; gene_version "9"; transcript_id "ENSRNOT00000047831"; transcript_version "4"; exon_number "14"; gene_name "Ppfibp2"; gene_source "ensembl"; gene_biotype "protein_coding"; transcript_name "Ppfibp2-201"; transcript_source "ensembl"; transcript_biotype "protein_coding"; exon_id "ENSRNOE00000191586"; exon_version "1";
1	ensembl	CDS	171047783	171047924	0	+	0	gene_id "ENSRNOG00000019667"; gene_version "9"; transcript_id "ENSRNOT00000047831"; transcript_version "4"; exon_number "14"; gene_name "Ppfibp2"; gene_source "ensembl"; gene_biotype "protein_coding"; transcript_name "Ppfibp2-201"; transcript_source "ensembl"; transcript_biotype "protein_coding"; protein_id "ENSRNOP00000047694"; protein_version "4";
1	ensembl	exon	171047783	171047924	0	+	.	gene_id "ENSRNOG00000019667"; gene_version "9"; transcript_id "ENSRNOT00000117412"; transcript_version "2"; exon_number "16"; gene_name "Ppfibp2"; gene_source "ensembl"; gene_biotype "protein_coding"; transcript_name "Ppfibp2-203"; transcript_source "ensembl"; transcript_biotype "protein_coding"; exon_id "ENSRNOE00000191586"; exon_version "1"; tag "Ensembl_canonical";
1	ensembl	CDS	171047783	171047924	0	+	0	gene_id "ENSRNOG00000019667"; gene_version "9"; transcript_id "ENSRNOT00000117412"; transcript_version "2"; exon_number "16"; gene_name "Ppfibp2"; gene_source "ensembl"; gene_biotype "protein_coding"; transcript_name "Ppfibp2-203"; transcript_source "ensembl"; transcript_biotype "protein_coding"; protein_id "ENSRNOP00000082951"; protein_version "1"; tag "Ensembl_canonical";
1	ensembl	exon	171047783	171047924	0	+	.	gene_id "ENSRNOG00000019667"; gene_version "9"; transcript_id "ENSRNOT00000119505"; transcript_version "2"; exon_number "15"; gene_name "Ppfibp2"; gene_source "ensembl"; gene_biotype "protein_coding"; transcript_name "Ppfibp2-204"; transcript_source "ensembl"; transcript_biotype "protein_coding"; exon_id "ENSRNOE00000191586"; exon_version "1";
1	ensembl	CDS	171047783	171047924	0	+	0	gene_id "ENSRNOG00000019667"; gene_version "9"; transcript_id "ENSRNOT00000119505"; transcript_version "2"; exon_number "15"; gene_name "Ppfibp2"; gene_source "ensembl"; gene_biotype "protein_coding"; transcript_name "Ppfibp2-204"; transcript_source "ensembl"; transcript_biotype "protein_coding"; protein_id "ENSRNOP00000089785"; protein_version "2";
1	ensembl	exon	171047783	171047924	0	+	.	gene_id "ENSRNOG00000019667"; gene_version "9"; transcript_id "ENSRNOT00000088110"; transcript_version "3"; exon_number "16"; gene_name "Ppfibp2"; gene_source "ensembl"; gene_biotype "protein_coding"; transcript_name "Ppfibp2-202"; transcript_source "ensembl"; transcript_biotype "protein_coding"; exon_id "ENSRNOE00000191586"; exon_version "1";
1	ensembl	CDS	171047783	171047924	0	+	0	gene_id "ENSRNOG00000019667"; gene_version "9"; transcript_id "ENSRNOT00000088110"; transcript_version "3"; exon_number "16"; gene_name "Ppfibp2"; gene_source "ensembl"; gene_biotype "protein_coding"; transcript_name "Ppfibp2-202"; transcript_source "ensembl"; transcript_biotype "protein_coding"; protein_id "ENSRNOP00000072536"; protein_version "1";
1	ENSEMBL114_rn	exon	171047783	171047924	7.36381131603428	+	.	gene_id "ENSRNOG00000019667"; transcript_id "ENSRNOG00000019667_tx_10"; exon_id "1_171047783_171047924_+"; exonnum "14"; txlen "3557";
1	ENSEMBL114_rn	exon	171047783	171047924	3.15633365154798	+	.	gene_id "ENSRNOG00000019667"; transcript_id "ENSRNOG00000019667_tx_13"; exon_id "1_171047783_171047924_+"; exonnum "11"; txlen "2231";
1	ENSEMBL114_rn	exon	171047783	171047924	2.85704543469182	+	.	gene_id "ENSRNOG00000019667"; transcript_id "ENSRNOG00000019667_tx_14"; exon_id "1_171047783_171047924_+"; exonnum "12"; txlen "3400";
1	ENSEMBL114_rn	exon	171047783	171047924	2.85704543469182	+	.	gene_id "ENSRNOG00000019667"; transcript_id "ENSRNOG00000019667_tx_15"; exon_id "1_171047783_171047924_+"; exonnum "12"; txlen "3433";
1	ENSEMBL114_rn	exon	171047783	171047924	2.41541071444739	+	.	gene_id "ENSRNOG00000019667"; transcript_id "ENSRNOG00000019667_tx_16"; exon_id "1_171047783_171047924_+"; exonnum "13"; txlen "3415";
1	ENSEMBL114_rn	exon	171047783	171047924	2.39212713448228	+	.	gene_id "ENSRNOG00000019667"; transcript_id "ENSRNOG00000019667_tx_18"; exon_id "1_171047783_171047924_+"; exonnum "13"; txlen "3382";
1	ENSEMBL114_rn	exon	171047783	171047924	2.13119395071394	+	.	gene_id "ENSRNOG00000019667"; transcript_id "ENSRNOG00000019667_tx_19"; exon_id "1_171047783_171047924_+"; exonnum "14"; txlen "3598";
1	ENSEMBL114_rn	exon	171047783	171047924	2.10791037074884	+	.	gene_id "ENSRNOG00000019667"; transcript_id "ENSRNOG00000019667_tx_20"; exon_id "1_171047783_171047924_+"; exonnum "14"; txlen "3565";
1	ENSEMBL114_rn	exon	171047783	171047924	2.04763276877014	+	.	gene_id "ENSRNOG00000019667"; transcript_id "ENSRNOG00000019667_tx_21"; exon_id "1_171047783_171047924_+"; exonnum "13"; txlen "3583";
1	ENSEMBL114_rn	exon	171047783	171047924	2.04763276877014	+	.	gene_id "ENSRNOG00000019667"; transcript_id "ENSRNOG00000019667_tx_22"; exon_id "1_171047783_171047924_+"; exonnum "13"; txlen "3616";
1	ENSEMBL114_rn	exon	171047783	171047924	0.846727864116662	+	.	gene_id "ENSRNOG00000019667"; transcript_id "ENSRNOG00000019667_tx_23"; exon_id "1_171047783_171047924_+"; exonnum "10"; txlen "2082";
1	ENSEMBL114_rn	exon	171047783	171047924	0.609635164032139	+	.	gene_id "ENSRNOG00000019667"; transcript_id "ENSRNOG00000019667_tx_25"; exon_id "1_171047783_171047924_+"; exonnum "13"; txlen "3295";
1	ENSEMBL114_rn	exon	171047783	171047924	0.609635164032139	+	.	gene_id "ENSRNOG00000019667"; transcript_id "ENSRNOG00000019667_tx_26"; exon_id "1_171047783_171047924_+"; exonnum "13"; txlen "3328";
1	ENSEMBL114_rn	exon	171047783	171047924	0.609635164032139	+	.	gene_id "ENSRNOG00000019667"; transcript_id "ENSRNOG00000019667_tx_27"; exon_id "1_171047783_171047924_+"; exonnum "14"; txlen "3478";
1	ENSEMBL114_rn	exon	171047783	171047924	0.609635164032139	+	.	gene_id "ENSRNOG00000019667"; transcript_id "ENSRNOG00000019667_tx_28"; exon_id "1_171047783_171047924_+"; exonnum "14"; txlen "3511";
1	ENSEMBL114_rn	exon	171047783	171047924	0.570775066399257	+	.	gene_id "ENSRNOG00000019667"; transcript_id "ENSRNOG00000019667_tx_29"; exon_id "1_171047783_171047924_+"; exonnum "13"; txlen "2472";
1	ENSEMBL114_rn	exon	171047783	171047924	0.492616477873524	+	.	gene_id "ENSRNOG00000019667"; transcript_id "ENSRNOG00000019667_tx_30"; exon_id "1_171047783_171047924_+"; exonnum "13"; txlen "2843";
1	ENSEMBL114_rn	exon	171047783	171047924	0.492616477873524	+	.	gene_id "ENSRNOG00000019667"; transcript_id "ENSRNOG00000019667_tx_31"; exon_id "1_171047783_171047924_+"; exonnum "13"; txlen "2876";
1	ENSEMBL114_rn	exon	171047783	171047924	0.492616477873524	+	.	gene_id "ENSRNOG00000019667"; transcript_id "ENSRNOG00000019667_tx_32"; exon_id "1_171047783_171047924_+"; exonnum "15"; txlen "3267";
1	ENSEMBL114_rn	exon	171047783	171047924	0.492616477873524	+	.	gene_id "ENSRNOG00000019667"; transcript_id "ENSRNOG00000019667_tx_33"; exon_id "1_171047783_171047924_+"; exonnum "14"; txlen "3059";
1	ENSEMBL114_rn	exon	171047783	171047924	0.492616477873524	+	.	gene_id "ENSRNOG00000019667"; transcript_id "ENSRNOG00000019667_tx_34"; exon_id "1_171047783_171047924_+"; exonnum "15"; txlen "3300";
1	ENSEMBL114_rn	exon	171047783	171047924	0.492616477873524	+	.	gene_id "ENSRNOG00000019667"; transcript_id "ENSRNOG00000019667_tx_35"; exon_id "1_171047783_171047924_+"; exonnum "16"; txlen "3450";
1	ENSEMBL114_rn	exon	171047783	171047924	0.492616477873524	+	.	gene_id "ENSRNOG00000019667"; transcript_id "ENSRNOG00000019667_tx_36"; exon_id "1_171047783_171047924_+"; exonnum "16"; txlen "3483";
1	ENSEMBL114_rn	exon	171047783	171047924	0.450942927257215	+	.	gene_id "ENSRNOG00000019667"; transcript_id "ENSRNOG00000019667_tx_37"; exon_id "1_171047783_171047924_+"; exonnum "13"; txlen "2873";
1	ENSEMBL114_rn	exon	171047783	171047924	0.450942927257215	+	.	gene_id "ENSRNOG00000019667"; transcript_id "ENSRNOG00000019667_tx_38"; exon_id "1_171047783_171047924_+"; exonnum "13"; txlen "2906";
1	ENSEMBL114_rn	exon	171047783	171047924	0.450942927257215	+	.	gene_id "ENSRNOG00000019667"; transcript_id "ENSRNOG00000019667_tx_39"; exon_id "1_171047783_171047924_+"; exonnum "14"; txlen "3056";
1	ENSEMBL114_rn	exon	171047783	171047924	9.94485795307519	+	.	gene_id "ENSRNOG00000019667"; transcript_id "ENSRNOG00000019667_tx_4"; exon_id "1_171047783_171047924_+"; exonnum "13"; txlen "3407";
1	ENSEMBL114_rn	exon	171047783	171047924	0.450942927257215	+	.	gene_id "ENSRNOG00000019667"; transcript_id "ENSRNOG00000019667_tx_40"; exon_id "1_171047783_171047924_+"; exonnum "14"; txlen "3089";
1	ENSEMBL114_rn	exon	171047783	171047924	0.410556359925398	+	.	gene_id "ENSRNOG00000019667"; transcript_id "ENSRNOG00000019667_tx_41"; exon_id "1_171047783_171047924_+"; exonnum "14"; txlen "3026";
1	ENSEMBL114_rn	exon	171047783	171047924	0.301383313474684	+	.	gene_id "ENSRNOG00000019667"; transcript_id "ENSRNOG00000019667_tx_43"; exon_id "1_171047783_171047924_+"; exonnum "10"; txlen "2124";
1	ENSEMBL114_rn	exon	171047783	171047924	0.281375933969777	+	.	gene_id "ENSRNOG00000019667"; transcript_id "ENSRNOG00000019667_tx_44"; exon_id "1_171047783_171047924_+"; exonnum "12"; txlen "3331";
1	ENSEMBL114_rn	exon	171047783	171047924	0.281375933969777	+	.	gene_id "ENSRNOG00000019667"; transcript_id "ENSRNOG00000019667_tx_46"; exon_id "1_171047783_171047924_+"; exonnum "13"; txlen "3514";
1	ENSEMBL114_rn	exon	171047783	171047924	0.281375933969777	+	.	gene_id "ENSRNOG00000019667"; transcript_id "ENSRNOG00000019667_tx_48"; exon_id "1_171047783_171047924_+"; exonnum "12"; txlen "3298";
1	ENSEMBL114_rn	exon	171047783	171047924	9.15352322392886	+	.	gene_id "ENSRNOG00000019667"; transcript_id "ENSRNOG00000019667_tx_5"; exon_id "1_171047783_171047924_+"; exonnum "13"; txlen "3374";
1	ENSEMBL114_rn	exon	171047783	171047924	0.0533390766662818	+	.	gene_id "ENSRNOG00000019667"; transcript_id "ENSRNOG00000019667_tx_50"; exon_id "1_171047783_171047924_+"; exonnum "16"; txlen "4779";
1	ENSEMBL114_rn	exon	171047783	171047924	8.1551460451806	+	.	gene_id "ENSRNOG00000019667"; transcript_id "ENSRNOG00000019667_tx_8"; exon_id "1_171047783_171047924_+"; exonnum "14"; txlen "3590";
1	ensembl	exon	171048579	171048611	0	+	.	gene_id "ENSRNOG00000019667"; gene_version "9"; transcript_id "ENSRNOT00000137164"; transcript_version "1"; exon_number "14"; gene_name "Ppfibp2"; gene_source "ensembl"; gene_biotype "protein_coding"; transcript_name "Ppfibp2-205"; transcript_source "ensembl"; transcript_biotype "protein_coding"; exon_id "ENSRNOE00000585930"; exon_version "1";
1	ensembl	CDS	171048579	171048611	0	+	2	gene_id "ENSRNOG00000019667"; gene_version "9"; transcript_id "ENSRNOT00000137164"; transcript_version "1"; exon_number "14"; gene_name "Ppfibp2"; gene_source "ensembl"; gene_biotype "protein_coding"; transcript_name "Ppfibp2-205"; transcript_source "ensembl"; transcript_biotype "protein_coding"; protein_id "ENSRNOP00000104827"; protein_version "1";
1	ensembl	exon	171048579	171048611	0	+	.	gene_id "ENSRNOG00000019667"; gene_version "9"; transcript_id "ENSRNOT00000117412"; transcript_version "2"; exon_number "17"; gene_name "Ppfibp2"; gene_source "ensembl"; gene_biotype "protein_coding"; transcript_name "Ppfibp2-203"; transcript_source "ensembl"; transcript_biotype "protein_coding"; exon_id "ENSRNOE00000585930"; exon_version "1"; tag "Ensembl_canonical";
1	ensembl	CDS	171048579	171048611	0	+	2	gene_id "ENSRNOG00000019667"; gene_version "9"; transcript_id "ENSRNOT00000117412"; transcript_version "2"; exon_number "17"; gene_name "Ppfibp2"; gene_source "ensembl"; gene_biotype "protein_coding"; transcript_name "Ppfibp2-203"; transcript_source "ensembl"; transcript_biotype "protein_coding"; protein_id "ENSRNOP00000082951"; protein_version "1"; tag "Ensembl_canonical";
1	ensembl	exon	171048579	171048611	0	+	.	gene_id "ENSRNOG00000019667"; gene_version "9"; transcript_id "ENSRNOT00000119505"; transcript_version "2"; exon_number "16"; gene_name "Ppfibp2"; gene_source "ensembl"; gene_biotype "protein_coding"; transcript_name "Ppfibp2-204"; transcript_source "ensembl"; transcript_biotype "protein_coding"; exon_id "ENSRNOE00000585930"; exon_version "1";
1	ensembl	CDS	171048579	171048611	0	+	2	gene_id "ENSRNOG00000019667"; gene_version "9"; transcript_id "ENSRNOT00000119505"; transcript_version "2"; exon_number "16"; gene_name "Ppfibp2"; gene_source "ensembl"; gene_biotype "protein_coding"; transcript_name "Ppfibp2-204"; transcript_source "ensembl"; transcript_biotype "protein_coding"; protein_id "ENSRNOP00000089785"; protein_version "2";
1	ENSEMBL114_rn	exon	171048579	171048611	2.85704543469182	+	.	gene_id "ENSRNOG00000019667"; transcript_id "ENSRNOG00000019667_tx_15"; exon_id "1_171048579_171048611_+"; exonnum "13"; txlen "3433";
1	ENSEMBL114_rn	exon	171048579	171048611	2.41541071444739	+	.	gene_id "ENSRNOG00000019667"; transcript_id "ENSRNOG00000019667_tx_16"; exon_id "1_171048579_171048611_+"; exonnum "14"; txlen "3415";
1	ENSEMBL114_rn	exon	171048579	171048611	2.13119395071394	+	.	gene_id "ENSRNOG00000019667"; transcript_id "ENSRNOG00000019667_tx_19"; exon_id "1_171048579_171048611_+"; exonnum "15"; txlen "3598";
1	ENSEMBL114_rn	exon	171048579	171048611	2.04763276877014	+	.	gene_id "ENSRNOG00000019667"; transcript_id "ENSRNOG00000019667_tx_22"; exon_id "1_171048579_171048611_+"; exonnum "14"; txlen "3616";
1	ENSEMBL114_rn	exon	171048579	171048611	0.609635164032139	+	.	gene_id "ENSRNOG00000019667"; transcript_id "ENSRNOG00000019667_tx_26"; exon_id "1_171048579_171048611_+"; exonnum "14"; txlen "3328";
1	ENSEMBL114_rn	exon	171048579	171048611	0.609635164032139	+	.	gene_id "ENSRNOG00000019667"; transcript_id "ENSRNOG00000019667_tx_28"; exon_id "1_171048579_171048611_+"; exonnum "15"; txlen "3511";
1	ENSEMBL114_rn	exon	171048579	171048611	0.492616477873524	+	.	gene_id "ENSRNOG00000019667"; transcript_id "ENSRNOG00000019667_tx_31"; exon_id "1_171048579_171048611_+"; exonnum "14"; txlen "2876";
1	ENSEMBL114_rn	exon	171048579	171048611	0.492616477873524	+	.	gene_id "ENSRNOG00000019667"; transcript_id "ENSRNOG00000019667_tx_33"; exon_id "1_171048579_171048611_+"; exonnum "15"; txlen "3059";
1	ENSEMBL114_rn	exon	171048579	171048611	0.492616477873524	+	.	gene_id "ENSRNOG00000019667"; transcript_id "ENSRNOG00000019667_tx_34"; exon_id "1_171048579_171048611_+"; exonnum "16"; txlen "3300";
1	ENSEMBL114_rn	exon	171048579	171048611	0.492616477873524	+	.	gene_id "ENSRNOG00000019667"; transcript_id "ENSRNOG00000019667_tx_36"; exon_id "1_171048579_171048611_+"; exonnum "17"; txlen "3483";
1	ENSEMBL114_rn	exon	171048579	171048611	0.450942927257215	+	.	gene_id "ENSRNOG00000019667"; transcript_id "ENSRNOG00000019667_tx_38"; exon_id "1_171048579_171048611_+"; exonnum "14"; txlen "2906";
1	ENSEMBL114_rn	exon	171048579	171048611	9.94485795307519	+	.	gene_id "ENSRNOG00000019667"; transcript_id "ENSRNOG00000019667_tx_4"; exon_id "1_171048579_171048611_+"; exonnum "14"; txlen "3407";
1	ENSEMBL114_rn	exon	171048579	171048611	0.450942927257215	+	.	gene_id "ENSRNOG00000019667"; transcript_id "ENSRNOG00000019667_tx_40"; exon_id "1_171048579_171048611_+"; exonnum "15"; txlen "3089";
1	ENSEMBL114_rn	exon	171048579	171048611	0.281375933969777	+	.	gene_id "ENSRNOG00000019667"; transcript_id "ENSRNOG00000019667_tx_44"; exon_id "1_171048579_171048611_+"; exonnum "13"; txlen "3331";
1	ENSEMBL114_rn	exon	171048579	171048611	0.281375933969777	+	.	gene_id "ENSRNOG00000019667"; transcript_id "ENSRNOG00000019667_tx_46"; exon_id "1_171048579_171048611_+"; exonnum "14"; txlen "3514";
1	ENSEMBL114_rn	exon	171048579	171048611	0.0533390766662818	+	.	gene_id "ENSRNOG00000019667"; transcript_id "ENSRNOG00000019667_tx_50"; exon_id "1_171048579_171048611_+"; exonnum "17"; txlen "4779";
1	ENSEMBL114_rn	exon	171048579	171048611	8.1551460451806	+	.	gene_id "ENSRNOG00000019667"; transcript_id "ENSRNOG00000019667_tx_8"; exon_id "1_171048579_171048611_+"; exonnum "15"; txlen "3590";
1	ensembl	exon	171049002	171049143	0	+	.	gene_id "ENSRNOG00000019667"; gene_version "9"; transcript_id "ENSRNOT00000137164"; transcript_version "1"; exon_number "15"; gene_name "Ppfibp2"; gene_source "ensembl"; gene_biotype "protein_coding"; transcript_name "Ppfibp2-205"; transcript_source "ensembl"; transcript_biotype "protein_coding"; exon_id "ENSRNOE00000191611"; exon_version "1";
1	ensembl	CDS	171049002	171049143	0	+	2	gene_id "ENSRNOG00000019667"; gene_version "9"; transcript_id "ENSRNOT00000137164"; transcript_version "1"; exon_number "15"; gene_name "Ppfibp2"; gene_source "ensembl"; gene_biotype "protein_coding"; transcript_name "Ppfibp2-205"; transcript_source "ensembl"; transcript_biotype "protein_coding"; protein_id "ENSRNOP00000104827"; protein_version "1";
1	ensembl	exon	171049002	171049143	0	+	.	gene_id "ENSRNOG00000019667"; gene_version "9"; transcript_id "ENSRNOT00000047831"; transcript_version "4"; exon_number "15"; gene_name "Ppfibp2"; gene_source "ensembl"; gene_biotype "protein_coding"; transcript_name "Ppfibp2-201"; transcript_source "ensembl"; transcript_biotype "protein_coding"; exon_id "ENSRNOE00000191611"; exon_version "1";
1	ensembl	CDS	171049002	171049143	0	+	2	gene_id "ENSRNOG00000019667"; gene_version "9"; transcript_id "ENSRNOT00000047831"; transcript_version "4"; exon_number "15"; gene_name "Ppfibp2"; gene_source "ensembl"; gene_biotype "protein_coding"; transcript_name "Ppfibp2-201"; transcript_source "ensembl"; transcript_biotype "protein_coding"; protein_id "ENSRNOP00000047694"; protein_version "4";
1	ensembl	exon	171049002	171049143	0	+	.	gene_id "ENSRNOG00000019667"; gene_version "9"; transcript_id "ENSRNOT00000117412"; transcript_version "2"; exon_number "18"; gene_name "Ppfibp2"; gene_source "ensembl"; gene_biotype "protein_coding"; transcript_name "Ppfibp2-203"; transcript_source "ensembl"; transcript_biotype "protein_coding"; exon_id "ENSRNOE00000191611"; exon_version "1"; tag "Ensembl_canonical";
1	ensembl	CDS	171049002	171049143	0	+	2	gene_id "ENSRNOG00000019667"; gene_version "9"; transcript_id "ENSRNOT00000117412"; transcript_version "2"; exon_number "18"; gene_name "Ppfibp2"; gene_source "ensembl"; gene_biotype "protein_coding"; transcript_name "Ppfibp2-203"; transcript_source "ensembl"; transcript_biotype "protein_coding"; protein_id "ENSRNOP00000082951"; protein_version "1"; tag "Ensembl_canonical";
1	ensembl	exon	171049002	171049143	0	+	.	gene_id "ENSRNOG00000019667"; gene_version "9"; transcript_id "ENSRNOT00000119505"; transcript_version "2"; exon_number "17"; gene_name "Ppfibp2"; gene_source "ensembl"; gene_biotype "protein_coding"; transcript_name "Ppfibp2-204"; transcript_source "ensembl"; transcript_biotype "protein_coding"; exon_id "ENSRNOE00000191611"; exon_version "1";
1	ensembl	CDS	171049002	171049143	0	+	2	gene_id "ENSRNOG00000019667"; gene_version "9"; transcript_id "ENSRNOT00000119505"; transcript_version "2"; exon_number "17"; gene_name "Ppfibp2"; gene_source "ensembl"; gene_biotype "protein_coding"; transcript_name "Ppfibp2-204"; transcript_source "ensembl"; transcript_biotype "protein_coding"; protein_id "ENSRNOP00000089785"; protein_version "2";
1	ensembl	exon	171049002	171049143	0	+	.	gene_id "ENSRNOG00000019667"; gene_version "9"; transcript_id "ENSRNOT00000088110"; transcript_version "3"; exon_number "17"; gene_name "Ppfibp2"; gene_source "ensembl"; gene_biotype "protein_coding"; transcript_name "Ppfibp2-202"; transcript_source "ensembl"; transcript_biotype "protein_coding"; exon_id "ENSRNOE00000191611"; exon_version "1";
1	ensembl	CDS	171049002	171049143	0	+	2	gene_id "ENSRNOG00000019667"; gene_version "9"; transcript_id "ENSRNOT00000088110"; transcript_version "3"; exon_number "17"; gene_name "Ppfibp2"; gene_source "ensembl"; gene_biotype "protein_coding"; transcript_name "Ppfibp2-202"; transcript_source "ensembl"; transcript_biotype "protein_coding"; protein_id "ENSRNOP00000072536"; protein_version "1";
1	ENSEMBL114_rn	exon	171049002	171049143	7.36381131603428	+	.	gene_id "ENSRNOG00000019667"; transcript_id "ENSRNOG00000019667_tx_10"; exon_id "1_171049002_171049143_+"; exonnum "15"; txlen "3557";
1	ENSEMBL114_rn	exon	171049002	171049143	3.15633365154798	+	.	gene_id "ENSRNOG00000019667"; transcript_id "ENSRNOG00000019667_tx_13"; exon_id "1_171049002_171049143_+"; exonnum "12"; txlen "2231";
1	ENSEMBL114_rn	exon	171049002	171049143	2.85704543469182	+	.	gene_id "ENSRNOG00000019667"; transcript_id "ENSRNOG00000019667_tx_14"; exon_id "1_171049002_171049143_+"; exonnum "13"; txlen "3400";
1	ENSEMBL114_rn	exon	171049002	171049143	2.85704543469182	+	.	gene_id "ENSRNOG00000019667"; transcript_id "ENSRNOG00000019667_tx_15"; exon_id "1_171049002_171049143_+"; exonnum "14"; txlen "3433";
1	ENSEMBL114_rn	exon	171049002	171049143	2.41541071444739	+	.	gene_id "ENSRNOG00000019667"; transcript_id "ENSRNOG00000019667_tx_16"; exon_id "1_171049002_171049143_+"; exonnum "15"; txlen "3415";
1	ENSEMBL114_rn	exon	171049002	171049143	2.39212713448228	+	.	gene_id "ENSRNOG00000019667"; transcript_id "ENSRNOG00000019667_tx_18"; exon_id "1_171049002_171049143_+"; exonnum "14"; txlen "3382";
1	ENSEMBL114_rn	exon	171049002	171049143	2.13119395071394	+	.	gene_id "ENSRNOG00000019667"; transcript_id "ENSRNOG00000019667_tx_19"; exon_id "1_171049002_171049143_+"; exonnum "16"; txlen "3598";
1	ENSEMBL114_rn	exon	171049002	171049143	2.10791037074884	+	.	gene_id "ENSRNOG00000019667"; transcript_id "ENSRNOG00000019667_tx_20"; exon_id "1_171049002_171049143_+"; exonnum "15"; txlen "3565";
1	ENSEMBL114_rn	exon	171049002	171049143	2.04763276877014	+	.	gene_id "ENSRNOG00000019667"; transcript_id "ENSRNOG00000019667_tx_21"; exon_id "1_171049002_171049143_+"; exonnum "14"; txlen "3583";
1	ENSEMBL114_rn	exon	171049002	171049143	2.04763276877014	+	.	gene_id "ENSRNOG00000019667"; transcript_id "ENSRNOG00000019667_tx_22"; exon_id "1_171049002_171049143_+"; exonnum "15"; txlen "3616";
1	ENSEMBL114_rn	exon	171049002	171049143	0.846727864116662	+	.	gene_id "ENSRNOG00000019667"; transcript_id "ENSRNOG00000019667_tx_23"; exon_id "1_171049002_171049143_+"; exonnum "11"; txlen "2082";
1	ENSEMBL114_rn	exon	171049002	171049143	0.609635164032139	+	.	gene_id "ENSRNOG00000019667"; transcript_id "ENSRNOG00000019667_tx_25"; exon_id "1_171049002_171049143_+"; exonnum "14"; txlen "3295";
1	ENSEMBL114_rn	exon	171049002	171049143	0.609635164032139	+	.	gene_id "ENSRNOG00000019667"; transcript_id "ENSRNOG00000019667_tx_26"; exon_id "1_171049002_171049143_+"; exonnum "15"; txlen "3328";
1	ENSEMBL114_rn	exon	171049002	171049143	0.609635164032139	+	.	gene_id "ENSRNOG00000019667"; transcript_id "ENSRNOG00000019667_tx_27"; exon_id "1_171049002_171049143_+"; exonnum "15"; txlen "3478";
1	ENSEMBL114_rn	exon	171049002	171049143	0.609635164032139	+	.	gene_id "ENSRNOG00000019667"; transcript_id "ENSRNOG00000019667_tx_28"; exon_id "1_171049002_171049143_+"; exonnum "16"; txlen "3511";
1	ENSEMBL114_rn	exon	171049002	171049143	0.570775066399257	+	.	gene_id "ENSRNOG00000019667"; transcript_id "ENSRNOG00000019667_tx_29"; exon_id "1_171049002_171049143_+"; exonnum "14"; txlen "2472";
1	ENSEMBL114_rn	exon	171049002	171049143	0.492616477873524	+	.	gene_id "ENSRNOG00000019667"; transcript_id "ENSRNOG00000019667_tx_30"; exon_id "1_171049002_171049143_+"; exonnum "14"; txlen "2843";
1	ENSEMBL114_rn	exon	171049002	171049143	0.492616477873524	+	.	gene_id "ENSRNOG00000019667"; transcript_id "ENSRNOG00000019667_tx_31"; exon_id "1_171049002_171049143_+"; exonnum "15"; txlen "2876";
1	ENSEMBL114_rn	exon	171049002	171049143	0.492616477873524	+	.	gene_id "ENSRNOG00000019667"; transcript_id "ENSRNOG00000019667_tx_32"; exon_id "1_171049002_171049143_+"; exonnum "16"; txlen "3267";
1	ENSEMBL114_rn	exon	171049002	171049143	0.492616477873524	+	.	gene_id "ENSRNOG00000019667"; transcript_id "ENSRNOG00000019667_tx_33"; exon_id "1_171049002_171049143_+"; exonnum "16"; txlen "3059";
1	ENSEMBL114_rn	exon	171049002	171049143	0.492616477873524	+	.	gene_id "ENSRNOG00000019667"; transcript_id "ENSRNOG00000019667_tx_34"; exon_id "1_171049002_171049143_+"; exonnum "17"; txlen "3300";
1	ENSEMBL114_rn	exon	171049002	171049143	0.492616477873524	+	.	gene_id "ENSRNOG00000019667"; transcript_id "ENSRNOG00000019667_tx_35"; exon_id "1_171049002_171049143_+"; exonnum "17"; txlen "3450";
1	ENSEMBL114_rn	exon	171049002	171049143	0.492616477873524	+	.	gene_id "ENSRNOG00000019667"; transcript_id "ENSRNOG00000019667_tx_36"; exon_id "1_171049002_171049143_+"; exonnum "18"; txlen "3483";
1	ENSEMBL114_rn	exon	171049002	171049143	0.450942927257215	+	.	gene_id "ENSRNOG00000019667"; transcript_id "ENSRNOG00000019667_tx_37"; exon_id "1_171049002_171049143_+"; exonnum "14"; txlen "2873";
1	ENSEMBL114_rn	exon	171049002	171049143	0.450942927257215	+	.	gene_id "ENSRNOG00000019667"; transcript_id "ENSRNOG00000019667_tx_38"; exon_id "1_171049002_171049143_+"; exonnum "15"; txlen "2906";
1	ENSEMBL114_rn	exon	171049002	171049143	0.450942927257215	+	.	gene_id "ENSRNOG00000019667"; transcript_id "ENSRNOG00000019667_tx_39"; exon_id "1_171049002_171049143_+"; exonnum "15"; txlen "3056";
1	ENSEMBL114_rn	exon	171049002	171049143	9.94485795307519	+	.	gene_id "ENSRNOG00000019667"; transcript_id "ENSRNOG00000019667_tx_4"; exon_id "1_171049002_171049143_+"; exonnum "15"; txlen "3407";
1	ENSEMBL114_rn	exon	171049002	171049143	0.450942927257215	+	.	gene_id "ENSRNOG00000019667"; transcript_id "ENSRNOG00000019667_tx_40"; exon_id "1_171049002_171049143_+"; exonnum "16"; txlen "3089";
1	ENSEMBL114_rn	exon	171049002	171049143	0.410556359925398	+	.	gene_id "ENSRNOG00000019667"; transcript_id "ENSRNOG00000019667_tx_41"; exon_id "1_171049002_171049143_+"; exonnum "15"; txlen "3026";
1	ENSEMBL114_rn	exon	171049002	171049143	0.301383313474684	+	.	gene_id "ENSRNOG00000019667"; transcript_id "ENSRNOG00000019667_tx_43"; exon_id "1_171049002_171049143_+"; exonnum "11"; txlen "2124";
1	ENSEMBL114_rn	exon	171049002	171049143	0.281375933969777	+	.	gene_id "ENSRNOG00000019667"; transcript_id "ENSRNOG00000019667_tx_44"; exon_id "1_171049002_171049143_+"; exonnum "14"; txlen "3331";
1	ENSEMBL114_rn	exon	171049002	171049143	0.281375933969777	+	.	gene_id "ENSRNOG00000019667"; transcript_id "ENSRNOG00000019667_tx_46"; exon_id "1_171049002_171049143_+"; exonnum "15"; txlen "3514";
1	ENSEMBL114_rn	exon	171049002	171049143	0.281375933969777	+	.	gene_id "ENSRNOG00000019667"; transcript_id "ENSRNOG00000019667_tx_48"; exon_id "1_171049002_171049143_+"; exonnum "13"; txlen "3298";
1	ENSEMBL114_rn	exon	171049002	171049143	9.15352322392886	+	.	gene_id "ENSRNOG00000019667"; transcript_id "ENSRNOG00000019667_tx_5"; exon_id "1_171049002_171049143_+"; exonnum "14"; txlen "3374";
1	ENSEMBL114_rn	exon	171049002	171049143	0.0533390766662818	+	.	gene_id "ENSRNOG00000019667"; transcript_id "ENSRNOG00000019667_tx_50"; exon_id "1_171049002_171049143_+"; exonnum "18"; txlen "4779";
1	ENSEMBL114_rn	exon	171049002	171049143	8.1551460451806	+	.	gene_id "ENSRNOG00000019667"; transcript_id "ENSRNOG00000019667_tx_8"; exon_id "1_171049002_171049143_+"; exonnum "16"; txlen "3590";
1	ensembl	exon	171049706	171049834	0	+	.	gene_id "ENSRNOG00000019667"; gene_version "9"; transcript_id "ENSRNOT00000137164"; transcript_version "1"; exon_number "16"; gene_name "Ppfibp2"; gene_source "ensembl"; gene_biotype "protein_coding"; transcript_name "Ppfibp2-205"; transcript_source "ensembl"; transcript_biotype "protein_coding"; exon_id "ENSRNOE00000191619"; exon_version "1";
1	ensembl	CDS	171049706	171049834	0	+	1	gene_id "ENSRNOG00000019667"; gene_version "9"; transcript_id "ENSRNOT00000137164"; transcript_version "1"; exon_number "16"; gene_name "Ppfibp2"; gene_source "ensembl"; gene_biotype "protein_coding"; transcript_name "Ppfibp2-205"; transcript_source "ensembl"; transcript_biotype "protein_coding"; protein_id "ENSRNOP00000104827"; protein_version "1";
1	ensembl	exon	171049706	171049834	0	+	.	gene_id "ENSRNOG00000019667"; gene_version "9"; transcript_id "ENSRNOT00000047831"; transcript_version "4"; exon_number "16"; gene_name "Ppfibp2"; gene_source "ensembl"; gene_biotype "protein_coding"; transcript_name "Ppfibp2-201"; transcript_source "ensembl"; transcript_biotype "protein_coding"; exon_id "ENSRNOE00000191619"; exon_version "1";
1	ensembl	CDS	171049706	171049834	0	+	1	gene_id "ENSRNOG00000019667"; gene_version "9"; transcript_id "ENSRNOT00000047831"; transcript_version "4"; exon_number "16"; gene_name "Ppfibp2"; gene_source "ensembl"; gene_biotype "protein_coding"; transcript_name "Ppfibp2-201"; transcript_source "ensembl"; transcript_biotype "protein_coding"; protein_id "ENSRNOP00000047694"; protein_version "4";
1	ensembl	exon	171049706	171049834	0	+	.	gene_id "ENSRNOG00000019667"; gene_version "9"; transcript_id "ENSRNOT00000117412"; transcript_version "2"; exon_number "19"; gene_name "Ppfibp2"; gene_source "ensembl"; gene_biotype "protein_coding"; transcript_name "Ppfibp2-203"; transcript_source "ensembl"; transcript_biotype "protein_coding"; exon_id "ENSRNOE00000191619"; exon_version "1"; tag "Ensembl_canonical";
1	ensembl	CDS	171049706	171049834	0	+	1	gene_id "ENSRNOG00000019667"; gene_version "9"; transcript_id "ENSRNOT00000117412"; transcript_version "2"; exon_number "19"; gene_name "Ppfibp2"; gene_source "ensembl"; gene_biotype "protein_coding"; transcript_name "Ppfibp2-203"; transcript_source "ensembl"; transcript_biotype "protein_coding"; protein_id "ENSRNOP00000082951"; protein_version "1"; tag "Ensembl_canonical";
1	ensembl	exon	171049706	171049834	0	+	.	gene_id "ENSRNOG00000019667"; gene_version "9"; transcript_id "ENSRNOT00000119505"; transcript_version "2"; exon_number "18"; gene_name "Ppfibp2"; gene_source "ensembl"; gene_biotype "protein_coding"; transcript_name "Ppfibp2-204"; transcript_source "ensembl"; transcript_biotype "protein_coding"; exon_id "ENSRNOE00000191619"; exon_version "1";
1	ensembl	CDS	171049706	171049834	0	+	1	gene_id "ENSRNOG00000019667"; gene_version "9"; transcript_id "ENSRNOT00000119505"; transcript_version "2"; exon_number "18"; gene_name "Ppfibp2"; gene_source "ensembl"; gene_biotype "protein_coding"; transcript_name "Ppfibp2-204"; transcript_source "ensembl"; transcript_biotype "protein_coding"; protein_id "ENSRNOP00000089785"; protein_version "2";
1	ensembl	exon	171049706	171049834	0	+	.	gene_id "ENSRNOG00000019667"; gene_version "9"; transcript_id "ENSRNOT00000088110"; transcript_version "3"; exon_number "18"; gene_name "Ppfibp2"; gene_source "ensembl"; gene_biotype "protein_coding"; transcript_name "Ppfibp2-202"; transcript_source "ensembl"; transcript_biotype "protein_coding"; exon_id "ENSRNOE00000191619"; exon_version "1";
1	ensembl	CDS	171049706	171049834	0	+	1	gene_id "ENSRNOG00000019667"; gene_version "9"; transcript_id "ENSRNOT00000088110"; transcript_version "3"; exon_number "18"; gene_name "Ppfibp2"; gene_source "ensembl"; gene_biotype "protein_coding"; transcript_name "Ppfibp2-202"; transcript_source "ensembl"; transcript_biotype "protein_coding"; protein_id "ENSRNOP00000072536"; protein_version "1";
1	ENSEMBL114_rn	exon	171049706	171049834	7.36381131603428	+	.	gene_id "ENSRNOG00000019667"; transcript_id "ENSRNOG00000019667_tx_10"; exon_id "1_171049706_171049834_+"; exonnum "16"; txlen "3557";
1	ENSEMBL114_rn	exon	171049706	171049834	3.15633365154798	+	.	gene_id "ENSRNOG00000019667"; transcript_id "ENSRNOG00000019667_tx_13"; exon_id "1_171049706_171049834_+"; exonnum "13"; txlen "2231";
1	ENSEMBL114_rn	exon	171049706	171049834	2.85704543469182	+	.	gene_id "ENSRNOG00000019667"; transcript_id "ENSRNOG00000019667_tx_14"; exon_id "1_171049706_171049834_+"; exonnum "14"; txlen "3400";
1	ENSEMBL114_rn	exon	171049706	171049834	2.85704543469182	+	.	gene_id "ENSRNOG00000019667"; transcript_id "ENSRNOG00000019667_tx_15"; exon_id "1_171049706_171049834_+"; exonnum "15"; txlen "3433";
1	ENSEMBL114_rn	exon	171049706	171049834	2.41541071444739	+	.	gene_id "ENSRNOG00000019667"; transcript_id "ENSRNOG00000019667_tx_16"; exon_id "1_171049706_171049834_+"; exonnum "16"; txlen "3415";
1	ENSEMBL114_rn	exon	171049706	171049834	2.39212713448228	+	.	gene_id "ENSRNOG00000019667"; transcript_id "ENSRNOG00000019667_tx_18"; exon_id "1_171049706_171049834_+"; exonnum "15"; txlen "3382";
1	ENSEMBL114_rn	exon	171049706	171049834	2.13119395071394	+	.	gene_id "ENSRNOG00000019667"; transcript_id "ENSRNOG00000019667_tx_19"; exon_id "1_171049706_171049834_+"; exonnum "17"; txlen "3598";
1	ENSEMBL114_rn	exon	171049706	171049834	2.10791037074884	+	.	gene_id "ENSRNOG00000019667"; transcript_id "ENSRNOG00000019667_tx_20"; exon_id "1_171049706_171049834_+"; exonnum "16"; txlen "3565";
1	ENSEMBL114_rn	exon	171049706	171049834	2.04763276877014	+	.	gene_id "ENSRNOG00000019667"; transcript_id "ENSRNOG00000019667_tx_21"; exon_id "1_171049706_171049834_+"; exonnum "15"; txlen "3583";
1	ENSEMBL114_rn	exon	171049706	171049834	2.04763276877014	+	.	gene_id "ENSRNOG00000019667"; transcript_id "ENSRNOG00000019667_tx_22"; exon_id "1_171049706_171049834_+"; exonnum "16"; txlen "3616";
1	ENSEMBL114_rn	exon	171049706	171049834	0.846727864116662	+	.	gene_id "ENSRNOG00000019667"; transcript_id "ENSRNOG00000019667_tx_23"; exon_id "1_171049706_171049834_+"; exonnum "12"; txlen "2082";
1	ENSEMBL114_rn	exon	171049706	171049834	0.609635164032139	+	.	gene_id "ENSRNOG00000019667"; transcript_id "ENSRNOG00000019667_tx_25"; exon_id "1_171049706_171049834_+"; exonnum "15"; txlen "3295";
1	ENSEMBL114_rn	exon	171049706	171049834	0.609635164032139	+	.	gene_id "ENSRNOG00000019667"; transcript_id "ENSRNOG00000019667_tx_26"; exon_id "1_171049706_171049834_+"; exonnum "16"; txlen "3328";
1	ENSEMBL114_rn	exon	171049706	171049834	0.609635164032139	+	.	gene_id "ENSRNOG00000019667"; transcript_id "ENSRNOG00000019667_tx_27"; exon_id "1_171049706_171049834_+"; exonnum "16"; txlen "3478";
1	ENSEMBL114_rn	exon	171049706	171049834	0.609635164032139	+	.	gene_id "ENSRNOG00000019667"; transcript_id "ENSRNOG00000019667_tx_28"; exon_id "1_171049706_171049834_+"; exonnum "17"; txlen "3511";
1	ENSEMBL114_rn	exon	171049706	171049834	0.570775066399257	+	.	gene_id "ENSRNOG00000019667"; transcript_id "ENSRNOG00000019667_tx_29"; exon_id "1_171049706_171049834_+"; exonnum "15"; txlen "2472";
1	ENSEMBL114_rn	exon	171049706	171049834	0.492616477873524	+	.	gene_id "ENSRNOG00000019667"; transcript_id "ENSRNOG00000019667_tx_30"; exon_id "1_171049706_171049834_+"; exonnum "15"; txlen "2843";
1	ENSEMBL114_rn	exon	171049706	171049834	0.492616477873524	+	.	gene_id "ENSRNOG00000019667"; transcript_id "ENSRNOG00000019667_tx_31"; exon_id "1_171049706_171049834_+"; exonnum "16"; txlen "2876";
1	ENSEMBL114_rn	exon	171049706	171049834	0.492616477873524	+	.	gene_id "ENSRNOG00000019667"; transcript_id "ENSRNOG00000019667_tx_32"; exon_id "1_171049706_171049834_+"; exonnum "17"; txlen "3267";
1	ENSEMBL114_rn	exon	171049706	171049834	0.492616477873524	+	.	gene_id "ENSRNOG00000019667"; transcript_id "ENSRNOG00000019667_tx_33"; exon_id "1_171049706_171049834_+"; exonnum "17"; txlen "3059";
1	ENSEMBL114_rn	exon	171049706	171049834	0.492616477873524	+	.	gene_id "ENSRNOG00000019667"; transcript_id "ENSRNOG00000019667_tx_34"; exon_id "1_171049706_171049834_+"; exonnum "18"; txlen "3300";
1	ENSEMBL114_rn	exon	171049706	171049834	0.492616477873524	+	.	gene_id "ENSRNOG00000019667"; transcript_id "ENSRNOG00000019667_tx_35"; exon_id "1_171049706_171049834_+"; exonnum "18"; txlen "3450";
1	ENSEMBL114_rn	exon	171049706	171049834	0.492616477873524	+	.	gene_id "ENSRNOG00000019667"; transcript_id "ENSRNOG00000019667_tx_36"; exon_id "1_171049706_171049834_+"; exonnum "19"; txlen "3483";
1	ENSEMBL114_rn	exon	171049706	171049834	0.450942927257215	+	.	gene_id "ENSRNOG00000019667"; transcript_id "ENSRNOG00000019667_tx_37"; exon_id "1_171049706_171049834_+"; exonnum "15"; txlen "2873";
1	ENSEMBL114_rn	exon	171049706	171049834	0.450942927257215	+	.	gene_id "ENSRNOG00000019667"; transcript_id "ENSRNOG00000019667_tx_38"; exon_id "1_171049706_171049834_+"; exonnum "16"; txlen "2906";
1	ENSEMBL114_rn	exon	171049706	171049834	0.450942927257215	+	.	gene_id "ENSRNOG00000019667"; transcript_id "ENSRNOG00000019667_tx_39"; exon_id "1_171049706_171049834_+"; exonnum "16"; txlen "3056";
1	ENSEMBL114_rn	exon	171049706	171049834	9.94485795307519	+	.	gene_id "ENSRNOG00000019667"; transcript_id "ENSRNOG00000019667_tx_4"; exon_id "1_171049706_171049834_+"; exonnum "16"; txlen "3407";
1	ENSEMBL114_rn	exon	171049706	171049834	0.450942927257215	+	.	gene_id "ENSRNOG00000019667"; transcript_id "ENSRNOG00000019667_tx_40"; exon_id "1_171049706_171049834_+"; exonnum "17"; txlen "3089";
1	ENSEMBL114_rn	exon	171049706	171049834	0.410556359925398	+	.	gene_id "ENSRNOG00000019667"; transcript_id "ENSRNOG00000019667_tx_41"; exon_id "1_171049706_171049834_+"; exonnum "16"; txlen "3026";
1	ENSEMBL114_rn	exon	171049706	171049834	0.301383313474684	+	.	gene_id "ENSRNOG00000019667"; transcript_id "ENSRNOG00000019667_tx_43"; exon_id "1_171049706_171049834_+"; exonnum "12"; txlen "2124";
1	ENSEMBL114_rn	exon	171049706	171049834	0.281375933969777	+	.	gene_id "ENSRNOG00000019667"; transcript_id "ENSRNOG00000019667_tx_44"; exon_id "1_171049706_171049834_+"; exonnum "15"; txlen "3331";
1	ENSEMBL114_rn	exon	171049706	171049834	0.281375933969777	+	.	gene_id "ENSRNOG00000019667"; transcript_id "ENSRNOG00000019667_tx_46"; exon_id "1_171049706_171049834_+"; exonnum "16"; txlen "3514";
1	ENSEMBL114_rn	exon	171049706	171049834	0.281375933969777	+	.	gene_id "ENSRNOG00000019667"; transcript_id "ENSRNOG00000019667_tx_48"; exon_id "1_171049706_171049834_+"; exonnum "14"; txlen "3298";
1	ENSEMBL114_rn	exon	171049706	171049834	9.15352322392886	+	.	gene_id "ENSRNOG00000019667"; transcript_id "ENSRNOG00000019667_tx_5"; exon_id "1_171049706_171049834_+"; exonnum "15"; txlen "3374";
1	ENSEMBL114_rn	exon	171049706	171049834	0.0533390766662818	+	.	gene_id "ENSRNOG00000019667"; transcript_id "ENSRNOG00000019667_tx_50"; exon_id "1_171049706_171049834_+"; exonnum "19"; txlen "4779";
1	ENSEMBL114_rn	exon	171049706	171049834	8.1551460451806	+	.	gene_id "ENSRNOG00000019667"; transcript_id "ENSRNOG00000019667_tx_8"; exon_id "1_171049706_171049834_+"; exonnum "17"; txlen "3590";
1	ensembl	exon	171056147	171056297	0	+	.	gene_id "ENSRNOG00000019667"; gene_version "9"; transcript_id "ENSRNOT00000137164"; transcript_version "1"; exon_number "17"; gene_name "Ppfibp2"; gene_source "ensembl"; gene_biotype "protein_coding"; transcript_name "Ppfibp2-205"; transcript_source "ensembl"; transcript_biotype "protein_coding"; exon_id "ENSRNOE00000191632"; exon_version "1";
1	ensembl	CDS	171056147	171056297	0	+	1	gene_id "ENSRNOG00000019667"; gene_version "9"; transcript_id "ENSRNOT00000137164"; transcript_version "1"; exon_number "17"; gene_name "Ppfibp2"; gene_source "ensembl"; gene_biotype "protein_coding"; transcript_name "Ppfibp2-205"; transcript_source "ensembl"; transcript_biotype "protein_coding"; protein_id "ENSRNOP00000104827"; protein_version "1";
1	ensembl	exon	171056147	171056297	0	+	.	gene_id "ENSRNOG00000019667"; gene_version "9"; transcript_id "ENSRNOT00000047831"; transcript_version "4"; exon_number "17"; gene_name "Ppfibp2"; gene_source "ensembl"; gene_biotype "protein_coding"; transcript_name "Ppfibp2-201"; transcript_source "ensembl"; transcript_biotype "protein_coding"; exon_id "ENSRNOE00000191632"; exon_version "1";
1	ensembl	CDS	171056147	171056297	0	+	1	gene_id "ENSRNOG00000019667"; gene_version "9"; transcript_id "ENSRNOT00000047831"; transcript_version "4"; exon_number "17"; gene_name "Ppfibp2"; gene_source "ensembl"; gene_biotype "protein_coding"; transcript_name "Ppfibp2-201"; transcript_source "ensembl"; transcript_biotype "protein_coding"; protein_id "ENSRNOP00000047694"; protein_version "4";
1	ensembl	exon	171056147	171056297	0	+	.	gene_id "ENSRNOG00000019667"; gene_version "9"; transcript_id "ENSRNOT00000117412"; transcript_version "2"; exon_number "20"; gene_name "Ppfibp2"; gene_source "ensembl"; gene_biotype "protein_coding"; transcript_name "Ppfibp2-203"; transcript_source "ensembl"; transcript_biotype "protein_coding"; exon_id "ENSRNOE00000191632"; exon_version "1"; tag "Ensembl_canonical";
1	ensembl	CDS	171056147	171056297	0	+	1	gene_id "ENSRNOG00000019667"; gene_version "9"; transcript_id "ENSRNOT00000117412"; transcript_version "2"; exon_number "20"; gene_name "Ppfibp2"; gene_source "ensembl"; gene_biotype "protein_coding"; transcript_name "Ppfibp2-203"; transcript_source "ensembl"; transcript_biotype "protein_coding"; protein_id "ENSRNOP00000082951"; protein_version "1"; tag "Ensembl_canonical";
1	ensembl	exon	171056147	171056297	0	+	.	gene_id "ENSRNOG00000019667"; gene_version "9"; transcript_id "ENSRNOT00000119505"; transcript_version "2"; exon_number "19"; gene_name "Ppfibp2"; gene_source "ensembl"; gene_biotype "protein_coding"; transcript_name "Ppfibp2-204"; transcript_source "ensembl"; transcript_biotype "protein_coding"; exon_id "ENSRNOE00000191632"; exon_version "1";
1	ensembl	CDS	171056147	171056297	0	+	1	gene_id "ENSRNOG00000019667"; gene_version "9"; transcript_id "ENSRNOT00000119505"; transcript_version "2"; exon_number "19"; gene_name "Ppfibp2"; gene_source "ensembl"; gene_biotype "protein_coding"; transcript_name "Ppfibp2-204"; transcript_source "ensembl"; transcript_biotype "protein_coding"; protein_id "ENSRNOP00000089785"; protein_version "2";
1	ensembl	exon	171056147	171056297	0	+	.	gene_id "ENSRNOG00000019667"; gene_version "9"; transcript_id "ENSRNOT00000088110"; transcript_version "3"; exon_number "19"; gene_name "Ppfibp2"; gene_source "ensembl"; gene_biotype "protein_coding"; transcript_name "Ppfibp2-202"; transcript_source "ensembl"; transcript_biotype "protein_coding"; exon_id "ENSRNOE00000191632"; exon_version "1";
1	ensembl	CDS	171056147	171056297	0	+	1	gene_id "ENSRNOG00000019667"; gene_version "9"; transcript_id "ENSRNOT00000088110"; transcript_version "3"; exon_number "19"; gene_name "Ppfibp2"; gene_source "ensembl"; gene_biotype "protein_coding"; transcript_name "Ppfibp2-202"; transcript_source "ensembl"; transcript_biotype "protein_coding"; protein_id "ENSRNOP00000072536"; protein_version "1";
1	ENSEMBL114_rn	exon	171056147	171056297	7.36381131603428	+	.	gene_id "ENSRNOG00000019667"; transcript_id "ENSRNOG00000019667_tx_10"; exon_id "1_171056147_171056297_+"; exonnum "17"; txlen "3557";
1	ENSEMBL114_rn	exon	171056147	171056297	3.15633365154798	+	.	gene_id "ENSRNOG00000019667"; transcript_id "ENSRNOG00000019667_tx_13"; exon_id "1_171056147_171056297_+"; exonnum "14"; txlen "2231";
1	ENSEMBL114_rn	exon	171056147	171056297	2.85704543469182	+	.	gene_id "ENSRNOG00000019667"; transcript_id "ENSRNOG00000019667_tx_14"; exon_id "1_171056147_171056297_+"; exonnum "15"; txlen "3400";
1	ENSEMBL114_rn	exon	171056147	171056297	2.85704543469182	+	.	gene_id "ENSRNOG00000019667"; transcript_id "ENSRNOG00000019667_tx_15"; exon_id "1_171056147_171056297_+"; exonnum "16"; txlen "3433";
1	ENSEMBL114_rn	exon	171056147	171056297	2.41541071444739	+	.	gene_id "ENSRNOG00000019667"; transcript_id "ENSRNOG00000019667_tx_16"; exon_id "1_171056147_171056297_+"; exonnum "17"; txlen "3415";
1	ENSEMBL114_rn	exon	171056147	171056297	2.39212713448228	+	.	gene_id "ENSRNOG00000019667"; transcript_id "ENSRNOG00000019667_tx_18"; exon_id "1_171056147_171056297_+"; exonnum "16"; txlen "3382";
1	ENSEMBL114_rn	exon	171056147	171056297	2.13119395071394	+	.	gene_id "ENSRNOG00000019667"; transcript_id "ENSRNOG00000019667_tx_19"; exon_id "1_171056147_171056297_+"; exonnum "18"; txlen "3598";
1	ENSEMBL114_rn	exon	171056147	171056297	2.10791037074884	+	.	gene_id "ENSRNOG00000019667"; transcript_id "ENSRNOG00000019667_tx_20"; exon_id "1_171056147_171056297_+"; exonnum "17"; txlen "3565";
1	ENSEMBL114_rn	exon	171056147	171056297	2.04763276877014	+	.	gene_id "ENSRNOG00000019667"; transcript_id "ENSRNOG00000019667_tx_21"; exon_id "1_171056147_171056297_+"; exonnum "16"; txlen "3583";
1	ENSEMBL114_rn	exon	171056147	171056297	2.04763276877014	+	.	gene_id "ENSRNOG00000019667"; transcript_id "ENSRNOG00000019667_tx_22"; exon_id "1_171056147_171056297_+"; exonnum "17"; txlen "3616";
1	ENSEMBL114_rn	exon	171056147	171056297	0.846727864116662	+	.	gene_id "ENSRNOG00000019667"; transcript_id "ENSRNOG00000019667_tx_23"; exon_id "1_171056147_171056297_+"; exonnum "13"; txlen "2082";
1	ENSEMBL114_rn	exon	171056147	171056297	0.609635164032139	+	.	gene_id "ENSRNOG00000019667"; transcript_id "ENSRNOG00000019667_tx_25"; exon_id "1_171056147_171056297_+"; exonnum "16"; txlen "3295";
1	ENSEMBL114_rn	exon	171056147	171056297	0.609635164032139	+	.	gene_id "ENSRNOG00000019667"; transcript_id "ENSRNOG00000019667_tx_26"; exon_id "1_171056147_171056297_+"; exonnum "17"; txlen "3328";
1	ENSEMBL114_rn	exon	171056147	171056297	0.609635164032139	+	.	gene_id "ENSRNOG00000019667"; transcript_id "ENSRNOG00000019667_tx_27"; exon_id "1_171056147_171056297_+"; exonnum "17"; txlen "3478";
1	ENSEMBL114_rn	exon	171056147	171056297	0.609635164032139	+	.	gene_id "ENSRNOG00000019667"; transcript_id "ENSRNOG00000019667_tx_28"; exon_id "1_171056147_171056297_+"; exonnum "18"; txlen "3511";
1	ENSEMBL114_rn	exon	171056147	171056297	0.570775066399257	+	.	gene_id "ENSRNOG00000019667"; transcript_id "ENSRNOG00000019667_tx_29"; exon_id "1_171056147_171056297_+"; exonnum "16"; txlen "2472";
1	ENSEMBL114_rn	exon	171056147	171056297	0.492616477873524	+	.	gene_id "ENSRNOG00000019667"; transcript_id "ENSRNOG00000019667_tx_30"; exon_id "1_171056147_171056297_+"; exonnum "16"; txlen "2843";
1	ENSEMBL114_rn	exon	171056147	171056297	0.492616477873524	+	.	gene_id "ENSRNOG00000019667"; transcript_id "ENSRNOG00000019667_tx_31"; exon_id "1_171056147_171056297_+"; exonnum "17"; txlen "2876";
1	ENSEMBL114_rn	exon	171056147	171056297	0.492616477873524	+	.	gene_id "ENSRNOG00000019667"; transcript_id "ENSRNOG00000019667_tx_32"; exon_id "1_171056147_171056297_+"; exonnum "18"; txlen "3267";
1	ENSEMBL114_rn	exon	171056147	171056297	0.492616477873524	+	.	gene_id "ENSRNOG00000019667"; transcript_id "ENSRNOG00000019667_tx_33"; exon_id "1_171056147_171056297_+"; exonnum "18"; txlen "3059";
1	ENSEMBL114_rn	exon	171056147	171056297	0.492616477873524	+	.	gene_id "ENSRNOG00000019667"; transcript_id "ENSRNOG00000019667_tx_34"; exon_id "1_171056147_171056297_+"; exonnum "19"; txlen "3300";
1	ENSEMBL114_rn	exon	171056147	171056297	0.492616477873524	+	.	gene_id "ENSRNOG00000019667"; transcript_id "ENSRNOG00000019667_tx_35"; exon_id "1_171056147_171056297_+"; exonnum "19"; txlen "3450";
1	ENSEMBL114_rn	exon	171056147	171056297	0.492616477873524	+	.	gene_id "ENSRNOG00000019667"; transcript_id "ENSRNOG00000019667_tx_36"; exon_id "1_171056147_171056297_+"; exonnum "20"; txlen "3483";
1	ENSEMBL114_rn	exon	171056147	171056297	0.450942927257215	+	.	gene_id "ENSRNOG00000019667"; transcript_id "ENSRNOG00000019667_tx_37"; exon_id "1_171056147_171056297_+"; exonnum "16"; txlen "2873";
1	ENSEMBL114_rn	exon	171056147	171056297	0.450942927257215	+	.	gene_id "ENSRNOG00000019667"; transcript_id "ENSRNOG00000019667_tx_38"; exon_id "1_171056147_171056297_+"; exonnum "17"; txlen "2906";
1	ENSEMBL114_rn	exon	171056147	171056297	0.450942927257215	+	.	gene_id "ENSRNOG00000019667"; transcript_id "ENSRNOG00000019667_tx_39"; exon_id "1_171056147_171056297_+"; exonnum "17"; txlen "3056";
1	ENSEMBL114_rn	exon	171056147	171056297	9.94485795307519	+	.	gene_id "ENSRNOG00000019667"; transcript_id "ENSRNOG00000019667_tx_4"; exon_id "1_171056147_171056297_+"; exonnum "17"; txlen "3407";
1	ENSEMBL114_rn	exon	171056147	171056297	0.450942927257215	+	.	gene_id "ENSRNOG00000019667"; transcript_id "ENSRNOG00000019667_tx_40"; exon_id "1_171056147_171056297_+"; exonnum "18"; txlen "3089";
1	ENSEMBL114_rn	exon	171056147	171056297	0.410556359925398	+	.	gene_id "ENSRNOG00000019667"; transcript_id "ENSRNOG00000019667_tx_41"; exon_id "1_171056147_171056297_+"; exonnum "17"; txlen "3026";
1	ENSEMBL114_rn	exon	171056147	171056297	0.301383313474684	+	.	gene_id "ENSRNOG00000019667"; transcript_id "ENSRNOG00000019667_tx_43"; exon_id "1_171056147_171056297_+"; exonnum "13"; txlen "2124";
1	ENSEMBL114_rn	exon	171056147	171056297	0.281375933969777	+	.	gene_id "ENSRNOG00000019667"; transcript_id "ENSRNOG00000019667_tx_44"; exon_id "1_171056147_171056297_+"; exonnum "16"; txlen "3331";
1	ENSEMBL114_rn	exon	171056147	171056297	0.281375933969777	+	.	gene_id "ENSRNOG00000019667"; transcript_id "ENSRNOG00000019667_tx_46"; exon_id "1_171056147_171056297_+"; exonnum "17"; txlen "3514";
1	ENSEMBL114_rn	exon	171056147	171056297	0.281375933969777	+	.	gene_id "ENSRNOG00000019667"; transcript_id "ENSRNOG00000019667_tx_48"; exon_id "1_171056147_171056297_+"; exonnum "15"; txlen "3298";
1	ENSEMBL114_rn	exon	171056147	171056297	9.15352322392886	+	.	gene_id "ENSRNOG00000019667"; transcript_id "ENSRNOG00000019667_tx_5"; exon_id "1_171056147_171056297_+"; exonnum "16"; txlen "3374";
1	ENSEMBL114_rn	exon	171056147	171056297	0.0533390766662818	+	.	gene_id "ENSRNOG00000019667"; transcript_id "ENSRNOG00000019667_tx_50"; exon_id "1_171056147_171056297_+"; exonnum "20"; txlen "4779";
1	ENSEMBL114_rn	exon	171056147	171056297	8.1551460451806	+	.	gene_id "ENSRNOG00000019667"; transcript_id "ENSRNOG00000019667_tx_8"; exon_id "1_171056147_171056297_+"; exonnum "18"; txlen "3590";
1	ensembl	exon	171056578	171056689	0	+	.	gene_id "ENSRNOG00000019667"; gene_version "9"; transcript_id "ENSRNOT00000137164"; transcript_version "1"; exon_number "18"; gene_name "Ppfibp2"; gene_source "ensembl"; gene_biotype "protein_coding"; transcript_name "Ppfibp2-205"; transcript_source "ensembl"; transcript_biotype "protein_coding"; exon_id "ENSRNOE00000191637"; exon_version "1";
1	ensembl	CDS	171056578	171056689	0	+	0	gene_id "ENSRNOG00000019667"; gene_version "9"; transcript_id "ENSRNOT00000137164"; transcript_version "1"; exon_number "18"; gene_name "Ppfibp2"; gene_source "ensembl"; gene_biotype "protein_coding"; transcript_name "Ppfibp2-205"; transcript_source "ensembl"; transcript_biotype "protein_coding"; protein_id "ENSRNOP00000104827"; protein_version "1";
1	ensembl	exon	171056578	171056689	0	+	.	gene_id "ENSRNOG00000019667"; gene_version "9"; transcript_id "ENSRNOT00000047831"; transcript_version "4"; exon_number "18"; gene_name "Ppfibp2"; gene_source "ensembl"; gene_biotype "protein_coding"; transcript_name "Ppfibp2-201"; transcript_source "ensembl"; transcript_biotype "protein_coding"; exon_id "ENSRNOE00000191637"; exon_version "1";
1	ensembl	CDS	171056578	171056689	0	+	0	gene_id "ENSRNOG00000019667"; gene_version "9"; transcript_id "ENSRNOT00000047831"; transcript_version "4"; exon_number "18"; gene_name "Ppfibp2"; gene_source "ensembl"; gene_biotype "protein_coding"; transcript_name "Ppfibp2-201"; transcript_source "ensembl"; transcript_biotype "protein_coding"; protein_id "ENSRNOP00000047694"; protein_version "4";
1	ensembl	exon	171056578	171056689	0	+	.	gene_id "ENSRNOG00000019667"; gene_version "9"; transcript_id "ENSRNOT00000117412"; transcript_version "2"; exon_number "21"; gene_name "Ppfibp2"; gene_source "ensembl"; gene_biotype "protein_coding"; transcript_name "Ppfibp2-203"; transcript_source "ensembl"; transcript_biotype "protein_coding"; exon_id "ENSRNOE00000191637"; exon_version "1"; tag "Ensembl_canonical";
1	ensembl	CDS	171056578	171056689	0	+	0	gene_id "ENSRNOG00000019667"; gene_version "9"; transcript_id "ENSRNOT00000117412"; transcript_version "2"; exon_number "21"; gene_name "Ppfibp2"; gene_source "ensembl"; gene_biotype "protein_coding"; transcript_name "Ppfibp2-203"; transcript_source "ensembl"; transcript_biotype "protein_coding"; protein_id "ENSRNOP00000082951"; protein_version "1"; tag "Ensembl_canonical";
1	ensembl	exon	171056578	171056689	0	+	.	gene_id "ENSRNOG00000019667"; gene_version "9"; transcript_id "ENSRNOT00000119505"; transcript_version "2"; exon_number "20"; gene_name "Ppfibp2"; gene_source "ensembl"; gene_biotype "protein_coding"; transcript_name "Ppfibp2-204"; transcript_source "ensembl"; transcript_biotype "protein_coding"; exon_id "ENSRNOE00000191637"; exon_version "1";
1	ensembl	CDS	171056578	171056689	0	+	0	gene_id "ENSRNOG00000019667"; gene_version "9"; transcript_id "ENSRNOT00000119505"; transcript_version "2"; exon_number "20"; gene_name "Ppfibp2"; gene_source "ensembl"; gene_biotype "protein_coding"; transcript_name "Ppfibp2-204"; transcript_source "ensembl"; transcript_biotype "protein_coding"; protein_id "ENSRNOP00000089785"; protein_version "2";
1	ensembl	exon	171056578	171056689	0	+	.	gene_id "ENSRNOG00000019667"; gene_version "9"; transcript_id "ENSRNOT00000088110"; transcript_version "3"; exon_number "20"; gene_name "Ppfibp2"; gene_source "ensembl"; gene_biotype "protein_coding"; transcript_name "Ppfibp2-202"; transcript_source "ensembl"; transcript_biotype "protein_coding"; exon_id "ENSRNOE00000191637"; exon_version "1";
1	ensembl	CDS	171056578	171056689	0	+	0	gene_id "ENSRNOG00000019667"; gene_version "9"; transcript_id "ENSRNOT00000088110"; transcript_version "3"; exon_number "20"; gene_name "Ppfibp2"; gene_source "ensembl"; gene_biotype "protein_coding"; transcript_name "Ppfibp2-202"; transcript_source "ensembl"; transcript_biotype "protein_coding"; protein_id "ENSRNOP00000072536"; protein_version "1";
1	ENSEMBL114_rn	exon	171056578	171056689	7.36381131603428	+	.	gene_id "ENSRNOG00000019667"; transcript_id "ENSRNOG00000019667_tx_10"; exon_id "1_171056578_171056689_+"; exonnum "18"; txlen "3557";
1	ENSEMBL114_rn	exon	171056578	171056689	3.15633365154798	+	.	gene_id "ENSRNOG00000019667"; transcript_id "ENSRNOG00000019667_tx_13"; exon_id "1_171056578_171056689_+"; exonnum "15"; txlen "2231";
1	ENSEMBL114_rn	exon	171056578	171056689	2.85704543469182	+	.	gene_id "ENSRNOG00000019667"; transcript_id "ENSRNOG00000019667_tx_14"; exon_id "1_171056578_171056689_+"; exonnum "16"; txlen "3400";
1	ENSEMBL114_rn	exon	171056578	171056689	2.85704543469182	+	.	gene_id "ENSRNOG00000019667"; transcript_id "ENSRNOG00000019667_tx_15"; exon_id "1_171056578_171056689_+"; exonnum "17"; txlen "3433";
1	ENSEMBL114_rn	exon	171056578	171056689	2.41541071444739	+	.	gene_id "ENSRNOG00000019667"; transcript_id "ENSRNOG00000019667_tx_16"; exon_id "1_171056578_171056689_+"; exonnum "18"; txlen "3415";
1	ENSEMBL114_rn	exon	171056578	171056689	2.39212713448228	+	.	gene_id "ENSRNOG00000019667"; transcript_id "ENSRNOG00000019667_tx_18"; exon_id "1_171056578_171056689_+"; exonnum "17"; txlen "3382";
1	ENSEMBL114_rn	exon	171056578	171056689	2.13119395071394	+	.	gene_id "ENSRNOG00000019667"; transcript_id "ENSRNOG00000019667_tx_19"; exon_id "1_171056578_171056689_+"; exonnum "19"; txlen "3598";
1	ENSEMBL114_rn	exon	171056578	171056689	2.10791037074884	+	.	gene_id "ENSRNOG00000019667"; transcript_id "ENSRNOG00000019667_tx_20"; exon_id "1_171056578_171056689_+"; exonnum "18"; txlen "3565";
1	ENSEMBL114_rn	exon	171056578	171056689	2.04763276877014	+	.	gene_id "ENSRNOG00000019667"; transcript_id "ENSRNOG00000019667_tx_21"; exon_id "1_171056578_171056689_+"; exonnum "17"; txlen "3583";
1	ENSEMBL114_rn	exon	171056578	171056689	2.04763276877014	+	.	gene_id "ENSRNOG00000019667"; transcript_id "ENSRNOG00000019667_tx_22"; exon_id "1_171056578_171056689_+"; exonnum "18"; txlen "3616";
1	ENSEMBL114_rn	exon	171056578	171056689	0.846727864116662	+	.	gene_id "ENSRNOG00000019667"; transcript_id "ENSRNOG00000019667_tx_23"; exon_id "1_171056578_171056689_+"; exonnum "14"; txlen "2082";
1	ENSEMBL114_rn	exon	171056578	171056689	0.609635164032139	+	.	gene_id "ENSRNOG00000019667"; transcript_id "ENSRNOG00000019667_tx_25"; exon_id "1_171056578_171056689_+"; exonnum "17"; txlen "3295";
1	ENSEMBL114_rn	exon	171056578	171056689	0.609635164032139	+	.	gene_id "ENSRNOG00000019667"; transcript_id "ENSRNOG00000019667_tx_26"; exon_id "1_171056578_171056689_+"; exonnum "18"; txlen "3328";
1	ENSEMBL114_rn	exon	171056578	171056689	0.609635164032139	+	.	gene_id "ENSRNOG00000019667"; transcript_id "ENSRNOG00000019667_tx_27"; exon_id "1_171056578_171056689_+"; exonnum "18"; txlen "3478";
1	ENSEMBL114_rn	exon	171056578	171056689	0.609635164032139	+	.	gene_id "ENSRNOG00000019667"; transcript_id "ENSRNOG00000019667_tx_28"; exon_id "1_171056578_171056689_+"; exonnum "19"; txlen "3511";
1	ENSEMBL114_rn	exon	171056578	171056689	0.570775066399257	+	.	gene_id "ENSRNOG00000019667"; transcript_id "ENSRNOG00000019667_tx_29"; exon_id "1_171056578_171056689_+"; exonnum "17"; txlen "2472";
1	ENSEMBL114_rn	exon	171056578	171056689	0.492616477873524	+	.	gene_id "ENSRNOG00000019667"; transcript_id "ENSRNOG00000019667_tx_30"; exon_id "1_171056578_171056689_+"; exonnum "17"; txlen "2843";
1	ENSEMBL114_rn	exon	171056578	171056689	0.492616477873524	+	.	gene_id "ENSRNOG00000019667"; transcript_id "ENSRNOG00000019667_tx_31"; exon_id "1_171056578_171056689_+"; exonnum "18"; txlen "2876";
1	ENSEMBL114_rn	exon	171056578	171056689	0.492616477873524	+	.	gene_id "ENSRNOG00000019667"; transcript_id "ENSRNOG00000019667_tx_32"; exon_id "1_171056578_171056689_+"; exonnum "19"; txlen "3267";
1	ENSEMBL114_rn	exon	171056578	171056689	0.492616477873524	+	.	gene_id "ENSRNOG00000019667"; transcript_id "ENSRNOG00000019667_tx_33"; exon_id "1_171056578_171056689_+"; exonnum "19"; txlen "3059";
1	ENSEMBL114_rn	exon	171056578	171056689	0.492616477873524	+	.	gene_id "ENSRNOG00000019667"; transcript_id "ENSRNOG00000019667_tx_34"; exon_id "1_171056578_171056689_+"; exonnum "20"; txlen "3300";
1	ENSEMBL114_rn	exon	171056578	171056689	0.492616477873524	+	.	gene_id "ENSRNOG00000019667"; transcript_id "ENSRNOG00000019667_tx_35"; exon_id "1_171056578_171056689_+"; exonnum "20"; txlen "3450";
1	ENSEMBL114_rn	exon	171056578	171056689	0.492616477873524	+	.	gene_id "ENSRNOG00000019667"; transcript_id "ENSRNOG00000019667_tx_36"; exon_id "1_171056578_171056689_+"; exonnum "21"; txlen "3483";
1	ENSEMBL114_rn	exon	171056578	171056689	0.450942927257215	+	.	gene_id "ENSRNOG00000019667"; transcript_id "ENSRNOG00000019667_tx_37"; exon_id "1_171056578_171056689_+"; exonnum "17"; txlen "2873";
1	ENSEMBL114_rn	exon	171056578	171056689	0.450942927257215	+	.	gene_id "ENSRNOG00000019667"; transcript_id "ENSRNOG00000019667_tx_38"; exon_id "1_171056578_171056689_+"; exonnum "18"; txlen "2906";
1	ENSEMBL114_rn	exon	171056578	171056689	0.450942927257215	+	.	gene_id "ENSRNOG00000019667"; transcript_id "ENSRNOG00000019667_tx_39"; exon_id "1_171056578_171056689_+"; exonnum "18"; txlen "3056";
1	ENSEMBL114_rn	exon	171056578	171056689	9.94485795307519	+	.	gene_id "ENSRNOG00000019667"; transcript_id "ENSRNOG00000019667_tx_4"; exon_id "1_171056578_171056689_+"; exonnum "18"; txlen "3407";
1	ENSEMBL114_rn	exon	171056578	171056689	0.450942927257215	+	.	gene_id "ENSRNOG00000019667"; transcript_id "ENSRNOG00000019667_tx_40"; exon_id "1_171056578_171056689_+"; exonnum "19"; txlen "3089";
1	ENSEMBL114_rn	exon	171056578	171056689	0.410556359925398	+	.	gene_id "ENSRNOG00000019667"; transcript_id "ENSRNOG00000019667_tx_41"; exon_id "1_171056578_171056689_+"; exonnum "18"; txlen "3026";
1	ENSEMBL114_rn	exon	171056578	171056689	0.301383313474684	+	.	gene_id "ENSRNOG00000019667"; transcript_id "ENSRNOG00000019667_tx_43"; exon_id "1_171056578_171056689_+"; exonnum "14"; txlen "2124";
1	ENSEMBL114_rn	exon	171056578	171056689	0.281375933969777	+	.	gene_id "ENSRNOG00000019667"; transcript_id "ENSRNOG00000019667_tx_44"; exon_id "1_171056578_171056689_+"; exonnum "17"; txlen "3331";
1	ENSEMBL114_rn	exon	171056578	171056689	0.281375933969777	+	.	gene_id "ENSRNOG00000019667"; transcript_id "ENSRNOG00000019667_tx_46"; exon_id "1_171056578_171056689_+"; exonnum "18"; txlen "3514";
1	ENSEMBL114_rn	exon	171056578	171056689	0.281375933969777	+	.	gene_id "ENSRNOG00000019667"; transcript_id "ENSRNOG00000019667_tx_48"; exon_id "1_171056578_171056689_+"; exonnum "16"; txlen "3298";
1	ENSEMBL114_rn	exon	171056578	171056689	9.15352322392886	+	.	gene_id "ENSRNOG00000019667"; transcript_id "ENSRNOG00000019667_tx_5"; exon_id "1_171056578_171056689_+"; exonnum "17"; txlen "3374";
1	ENSEMBL114_rn	exon	171056578	171056689	0.0533390766662818	+	.	gene_id "ENSRNOG00000019667"; transcript_id "ENSRNOG00000019667_tx_50"; exon_id "1_171056578_171056689_+"; exonnum "21"; txlen "4779";
1	ENSEMBL114_rn	exon	171056578	171056689	8.1551460451806	+	.	gene_id "ENSRNOG00000019667"; transcript_id "ENSRNOG00000019667_tx_8"; exon_id "1_171056578_171056689_+"; exonnum "19"; txlen "3590";
1	ensembl	exon	171056887	171056975	0	+	.	gene_id "ENSRNOG00000019667"; gene_version "9"; transcript_id "ENSRNOT00000137164"; transcript_version "1"; exon_number "19"; gene_name "Ppfibp2"; gene_source "ensembl"; gene_biotype "protein_coding"; transcript_name "Ppfibp2-205"; transcript_source "ensembl"; transcript_biotype "protein_coding"; exon_id "ENSRNOE00000287023"; exon_version "1";
1	ensembl	CDS	171056887	171056975	0	+	2	gene_id "ENSRNOG00000019667"; gene_version "9"; transcript_id "ENSRNOT00000137164"; transcript_version "1"; exon_number "19"; gene_name "Ppfibp2"; gene_source "ensembl"; gene_biotype "protein_coding"; transcript_name "Ppfibp2-205"; transcript_source "ensembl"; transcript_biotype "protein_coding"; protein_id "ENSRNOP00000104827"; protein_version "1";
1	ensembl	exon	171056887	171056975	0	+	.	gene_id "ENSRNOG00000019667"; gene_version "9"; transcript_id "ENSRNOT00000047831"; transcript_version "4"; exon_number "19"; gene_name "Ppfibp2"; gene_source "ensembl"; gene_biotype "protein_coding"; transcript_name "Ppfibp2-201"; transcript_source "ensembl"; transcript_biotype "protein_coding"; exon_id "ENSRNOE00000287023"; exon_version "1";
1	ensembl	CDS	171056887	171056975	0	+	2	gene_id "ENSRNOG00000019667"; gene_version "9"; transcript_id "ENSRNOT00000047831"; transcript_version "4"; exon_number "19"; gene_name "Ppfibp2"; gene_source "ensembl"; gene_biotype "protein_coding"; transcript_name "Ppfibp2-201"; transcript_source "ensembl"; transcript_biotype "protein_coding"; protein_id "ENSRNOP00000047694"; protein_version "4";
1	ensembl	exon	171056887	171056975	0	+	.	gene_id "ENSRNOG00000019667"; gene_version "9"; transcript_id "ENSRNOT00000117412"; transcript_version "2"; exon_number "22"; gene_name "Ppfibp2"; gene_source "ensembl"; gene_biotype "protein_coding"; transcript_name "Ppfibp2-203"; transcript_source "ensembl"; transcript_biotype "protein_coding"; exon_id "ENSRNOE00000287023"; exon_version "1"; tag "Ensembl_canonical";
1	ensembl	CDS	171056887	171056975	0	+	2	gene_id "ENSRNOG00000019667"; gene_version "9"; transcript_id "ENSRNOT00000117412"; transcript_version "2"; exon_number "22"; gene_name "Ppfibp2"; gene_source "ensembl"; gene_biotype "protein_coding"; transcript_name "Ppfibp2-203"; transcript_source "ensembl"; transcript_biotype "protein_coding"; protein_id "ENSRNOP00000082951"; protein_version "1"; tag "Ensembl_canonical";
1	ensembl	exon	171056887	171056975	0	+	.	gene_id "ENSRNOG00000019667"; gene_version "9"; transcript_id "ENSRNOT00000119505"; transcript_version "2"; exon_number "21"; gene_name "Ppfibp2"; gene_source "ensembl"; gene_biotype "protein_coding"; transcript_name "Ppfibp2-204"; transcript_source "ensembl"; transcript_biotype "protein_coding"; exon_id "ENSRNOE00000287023"; exon_version "1";
1	ensembl	CDS	171056887	171056975	0	+	2	gene_id "ENSRNOG00000019667"; gene_version "9"; transcript_id "ENSRNOT00000119505"; transcript_version "2"; exon_number "21"; gene_name "Ppfibp2"; gene_source "ensembl"; gene_biotype "protein_coding"; transcript_name "Ppfibp2-204"; transcript_source "ensembl"; transcript_biotype "protein_coding"; protein_id "ENSRNOP00000089785"; protein_version "2";
1	ensembl	exon	171056887	171056975	0	+	.	gene_id "ENSRNOG00000019667"; gene_version "9"; transcript_id "ENSRNOT00000088110"; transcript_version "3"; exon_number "21"; gene_name "Ppfibp2"; gene_source "ensembl"; gene_biotype "protein_coding"; transcript_name "Ppfibp2-202"; transcript_source "ensembl"; transcript_biotype "protein_coding"; exon_id "ENSRNOE00000287023"; exon_version "1";
1	ensembl	CDS	171056887	171056975	0	+	2	gene_id "ENSRNOG00000019667"; gene_version "9"; transcript_id "ENSRNOT00000088110"; transcript_version "3"; exon_number "21"; gene_name "Ppfibp2"; gene_source "ensembl"; gene_biotype "protein_coding"; transcript_name "Ppfibp2-202"; transcript_source "ensembl"; transcript_biotype "protein_coding"; protein_id "ENSRNOP00000072536"; protein_version "1";
1	ENSEMBL114_rn	exon	171056887	171056975	7.36381131603428	+	.	gene_id "ENSRNOG00000019667"; transcript_id "ENSRNOG00000019667_tx_10"; exon_id "1_171056887_171056975_+"; exonnum "19"; txlen "3557";
1	ENSEMBL114_rn	exon	171056887	171056975	3.15633365154798	+	.	gene_id "ENSRNOG00000019667"; transcript_id "ENSRNOG00000019667_tx_13"; exon_id "1_171056887_171056975_+"; exonnum "16"; txlen "2231";
1	ENSEMBL114_rn	exon	171056887	171056975	2.85704543469182	+	.	gene_id "ENSRNOG00000019667"; transcript_id "ENSRNOG00000019667_tx_14"; exon_id "1_171056887_171056975_+"; exonnum "17"; txlen "3400";
1	ENSEMBL114_rn	exon	171056887	171056975	2.85704543469182	+	.	gene_id "ENSRNOG00000019667"; transcript_id "ENSRNOG00000019667_tx_15"; exon_id "1_171056887_171056975_+"; exonnum "18"; txlen "3433";
1	ENSEMBL114_rn	exon	171056887	171056975	2.41541071444739	+	.	gene_id "ENSRNOG00000019667"; transcript_id "ENSRNOG00000019667_tx_16"; exon_id "1_171056887_171056975_+"; exonnum "19"; txlen "3415";
1	ENSEMBL114_rn	exon	171056887	171056975	2.39212713448228	+	.	gene_id "ENSRNOG00000019667"; transcript_id "ENSRNOG00000019667_tx_18"; exon_id "1_171056887_171056975_+"; exonnum "18"; txlen "3382";
1	ENSEMBL114_rn	exon	171056887	171056975	2.13119395071394	+	.	gene_id "ENSRNOG00000019667"; transcript_id "ENSRNOG00000019667_tx_19"; exon_id "1_171056887_171056975_+"; exonnum "20"; txlen "3598";
1	ENSEMBL114_rn	exon	171056887	171056975	2.10791037074884	+	.	gene_id "ENSRNOG00000019667"; transcript_id "ENSRNOG00000019667_tx_20"; exon_id "1_171056887_171056975_+"; exonnum "19"; txlen "3565";
1	ENSEMBL114_rn	exon	171056887	171056975	2.04763276877014	+	.	gene_id "ENSRNOG00000019667"; transcript_id "ENSRNOG00000019667_tx_21"; exon_id "1_171056887_171056975_+"; exonnum "18"; txlen "3583";
1	ENSEMBL114_rn	exon	171056887	171056975	2.04763276877014	+	.	gene_id "ENSRNOG00000019667"; transcript_id "ENSRNOG00000019667_tx_22"; exon_id "1_171056887_171056975_+"; exonnum "19"; txlen "3616";
1	ENSEMBL114_rn	exon	171056887	171056975	0.846727864116662	+	.	gene_id "ENSRNOG00000019667"; transcript_id "ENSRNOG00000019667_tx_23"; exon_id "1_171056887_171056975_+"; exonnum "15"; txlen "2082";
1	ENSEMBL114_rn	exon	171056887	171056975	0.609635164032139	+	.	gene_id "ENSRNOG00000019667"; transcript_id "ENSRNOG00000019667_tx_25"; exon_id "1_171056887_171056975_+"; exonnum "18"; txlen "3295";
1	ENSEMBL114_rn	exon	171056887	171056975	0.609635164032139	+	.	gene_id "ENSRNOG00000019667"; transcript_id "ENSRNOG00000019667_tx_26"; exon_id "1_171056887_171056975_+"; exonnum "19"; txlen "3328";
1	ENSEMBL114_rn	exon	171056887	171056975	0.609635164032139	+	.	gene_id "ENSRNOG00000019667"; transcript_id "ENSRNOG00000019667_tx_27"; exon_id "1_171056887_171056975_+"; exonnum "19"; txlen "3478";
1	ENSEMBL114_rn	exon	171056887	171056975	0.609635164032139	+	.	gene_id "ENSRNOG00000019667"; transcript_id "ENSRNOG00000019667_tx_28"; exon_id "1_171056887_171056975_+"; exonnum "20"; txlen "3511";
1	ENSEMBL114_rn	exon	171056887	171056975	0.570775066399257	+	.	gene_id "ENSRNOG00000019667"; transcript_id "ENSRNOG00000019667_tx_29"; exon_id "1_171056887_171056975_+"; exonnum "18"; txlen "2472";
1	ENSEMBL114_rn	exon	171056887	171056975	0.492616477873524	+	.	gene_id "ENSRNOG00000019667"; transcript_id "ENSRNOG00000019667_tx_30"; exon_id "1_171056887_171056975_+"; exonnum "18"; txlen "2843";
1	ENSEMBL114_rn	exon	171056887	171056975	0.492616477873524	+	.	gene_id "ENSRNOG00000019667"; transcript_id "ENSRNOG00000019667_tx_31"; exon_id "1_171056887_171056975_+"; exonnum "19"; txlen "2876";
1	ENSEMBL114_rn	exon	171056887	171056975	0.492616477873524	+	.	gene_id "ENSRNOG00000019667"; transcript_id "ENSRNOG00000019667_tx_32"; exon_id "1_171056887_171056975_+"; exonnum "20"; txlen "3267";
1	ENSEMBL114_rn	exon	171056887	171056975	0.492616477873524	+	.	gene_id "ENSRNOG00000019667"; transcript_id "ENSRNOG00000019667_tx_33"; exon_id "1_171056887_171056975_+"; exonnum "20"; txlen "3059";
1	ENSEMBL114_rn	exon	171056887	171056975	0.492616477873524	+	.	gene_id "ENSRNOG00000019667"; transcript_id "ENSRNOG00000019667_tx_34"; exon_id "1_171056887_171056975_+"; exonnum "21"; txlen "3300";
1	ENSEMBL114_rn	exon	171056887	171056975	0.492616477873524	+	.	gene_id "ENSRNOG00000019667"; transcript_id "ENSRNOG00000019667_tx_35"; exon_id "1_171056887_171056975_+"; exonnum "21"; txlen "3450";
1	ENSEMBL114_rn	exon	171056887	171056975	0.492616477873524	+	.	gene_id "ENSRNOG00000019667"; transcript_id "ENSRNOG00000019667_tx_36"; exon_id "1_171056887_171056975_+"; exonnum "22"; txlen "3483";
1	ENSEMBL114_rn	exon	171056887	171056975	0.450942927257215	+	.	gene_id "ENSRNOG00000019667"; transcript_id "ENSRNOG00000019667_tx_37"; exon_id "1_171056887_171056975_+"; exonnum "18"; txlen "2873";
1	ENSEMBL114_rn	exon	171056887	171056975	0.450942927257215	+	.	gene_id "ENSRNOG00000019667"; transcript_id "ENSRNOG00000019667_tx_38"; exon_id "1_171056887_171056975_+"; exonnum "19"; txlen "2906";
1	ENSEMBL114_rn	exon	171056887	171056975	0.450942927257215	+	.	gene_id "ENSRNOG00000019667"; transcript_id "ENSRNOG00000019667_tx_39"; exon_id "1_171056887_171056975_+"; exonnum "19"; txlen "3056";
1	ENSEMBL114_rn	exon	171056887	171056975	9.94485795307519	+	.	gene_id "ENSRNOG00000019667"; transcript_id "ENSRNOG00000019667_tx_4"; exon_id "1_171056887_171056975_+"; exonnum "19"; txlen "3407";
1	ENSEMBL114_rn	exon	171056887	171056975	0.450942927257215	+	.	gene_id "ENSRNOG00000019667"; transcript_id "ENSRNOG00000019667_tx_40"; exon_id "1_171056887_171056975_+"; exonnum "20"; txlen "3089";
1	ENSEMBL114_rn	exon	171056887	171056975	0.410556359925398	+	.	gene_id "ENSRNOG00000019667"; transcript_id "ENSRNOG00000019667_tx_41"; exon_id "1_171056887_171056975_+"; exonnum "19"; txlen "3026";
1	ENSEMBL114_rn	exon	171056887	171056975	0.301383313474684	+	.	gene_id "ENSRNOG00000019667"; transcript_id "ENSRNOG00000019667_tx_43"; exon_id "1_171056887_171056975_+"; exonnum "15"; txlen "2124";
1	ENSEMBL114_rn	exon	171056887	171056975	0.281375933969777	+	.	gene_id "ENSRNOG00000019667"; transcript_id "ENSRNOG00000019667_tx_44"; exon_id "1_171056887_171056975_+"; exonnum "18"; txlen "3331";
1	ENSEMBL114_rn	exon	171056887	171056975	0.281375933969777	+	.	gene_id "ENSRNOG00000019667"; transcript_id "ENSRNOG00000019667_tx_46"; exon_id "1_171056887_171056975_+"; exonnum "19"; txlen "3514";
1	ENSEMBL114_rn	exon	171056887	171056975	0.281375933969777	+	.	gene_id "ENSRNOG00000019667"; transcript_id "ENSRNOG00000019667_tx_48"; exon_id "1_171056887_171056975_+"; exonnum "17"; txlen "3298";
1	ENSEMBL114_rn	exon	171056887	171056975	9.15352322392886	+	.	gene_id "ENSRNOG00000019667"; transcript_id "ENSRNOG00000019667_tx_5"; exon_id "1_171056887_171056975_+"; exonnum "18"; txlen "3374";
1	ENSEMBL114_rn	exon	171056887	171056975	0.0533390766662818	+	.	gene_id "ENSRNOG00000019667"; transcript_id "ENSRNOG00000019667_tx_50"; exon_id "1_171056887_171056975_+"; exonnum "22"; txlen "4779";
1	ENSEMBL114_rn	exon	171056887	171056975	8.1551460451806	+	.	gene_id "ENSRNOG00000019667"; transcript_id "ENSRNOG00000019667_tx_8"; exon_id "1_171056887_171056975_+"; exonnum "20"; txlen "3590";
1	ensembl	exon	171057600	171057722	0	+	.	gene_id "ENSRNOG00000019667"; gene_version "9"; transcript_id "ENSRNOT00000137164"; transcript_version "1"; exon_number "20"; gene_name "Ppfibp2"; gene_source "ensembl"; gene_biotype "protein_coding"; transcript_name "Ppfibp2-205"; transcript_source "ensembl"; transcript_biotype "protein_coding"; exon_id "ENSRNOE00000191656"; exon_version "1";
1	ensembl	CDS	171057600	171057722	0	+	0	gene_id "ENSRNOG00000019667"; gene_version "9"; transcript_id "ENSRNOT00000137164"; transcript_version "1"; exon_number "20"; gene_name "Ppfibp2"; gene_source "ensembl"; gene_biotype "protein_coding"; transcript_name "Ppfibp2-205"; transcript_source "ensembl"; transcript_biotype "protein_coding"; protein_id "ENSRNOP00000104827"; protein_version "1";
1	ensembl	exon	171057600	171057722	0	+	.	gene_id "ENSRNOG00000019667"; gene_version "9"; transcript_id "ENSRNOT00000047831"; transcript_version "4"; exon_number "20"; gene_name "Ppfibp2"; gene_source "ensembl"; gene_biotype "protein_coding"; transcript_name "Ppfibp2-201"; transcript_source "ensembl"; transcript_biotype "protein_coding"; exon_id "ENSRNOE00000191656"; exon_version "1";
1	ensembl	CDS	171057600	171057722	0	+	0	gene_id "ENSRNOG00000019667"; gene_version "9"; transcript_id "ENSRNOT00000047831"; transcript_version "4"; exon_number "20"; gene_name "Ppfibp2"; gene_source "ensembl"; gene_biotype "protein_coding"; transcript_name "Ppfibp2-201"; transcript_source "ensembl"; transcript_biotype "protein_coding"; protein_id "ENSRNOP00000047694"; protein_version "4";
1	ensembl	exon	171057600	171057722	0	+	.	gene_id "ENSRNOG00000019667"; gene_version "9"; transcript_id "ENSRNOT00000117412"; transcript_version "2"; exon_number "23"; gene_name "Ppfibp2"; gene_source "ensembl"; gene_biotype "protein_coding"; transcript_name "Ppfibp2-203"; transcript_source "ensembl"; transcript_biotype "protein_coding"; exon_id "ENSRNOE00000191656"; exon_version "1"; tag "Ensembl_canonical";
1	ensembl	CDS	171057600	171057722	0	+	0	gene_id "ENSRNOG00000019667"; gene_version "9"; transcript_id "ENSRNOT00000117412"; transcript_version "2"; exon_number "23"; gene_name "Ppfibp2"; gene_source "ensembl"; gene_biotype "protein_coding"; transcript_name "Ppfibp2-203"; transcript_source "ensembl"; transcript_biotype "protein_coding"; protein_id "ENSRNOP00000082951"; protein_version "1"; tag "Ensembl_canonical";
1	ensembl	exon	171057600	171057722	0	+	.	gene_id "ENSRNOG00000019667"; gene_version "9"; transcript_id "ENSRNOT00000119505"; transcript_version "2"; exon_number "22"; gene_name "Ppfibp2"; gene_source "ensembl"; gene_biotype "protein_coding"; transcript_name "Ppfibp2-204"; transcript_source "ensembl"; transcript_biotype "protein_coding"; exon_id "ENSRNOE00000191656"; exon_version "1";
1	ensembl	CDS	171057600	171057722	0	+	0	gene_id "ENSRNOG00000019667"; gene_version "9"; transcript_id "ENSRNOT00000119505"; transcript_version "2"; exon_number "22"; gene_name "Ppfibp2"; gene_source "ensembl"; gene_biotype "protein_coding"; transcript_name "Ppfibp2-204"; transcript_source "ensembl"; transcript_biotype "protein_coding"; protein_id "ENSRNOP00000089785"; protein_version "2";
1	ensembl	exon	171057600	171057722	0	+	.	gene_id "ENSRNOG00000019667"; gene_version "9"; transcript_id "ENSRNOT00000088110"; transcript_version "3"; exon_number "22"; gene_name "Ppfibp2"; gene_source "ensembl"; gene_biotype "protein_coding"; transcript_name "Ppfibp2-202"; transcript_source "ensembl"; transcript_biotype "protein_coding"; exon_id "ENSRNOE00000191656"; exon_version "1";
1	ensembl	CDS	171057600	171057722	0	+	0	gene_id "ENSRNOG00000019667"; gene_version "9"; transcript_id "ENSRNOT00000088110"; transcript_version "3"; exon_number "22"; gene_name "Ppfibp2"; gene_source "ensembl"; gene_biotype "protein_coding"; transcript_name "Ppfibp2-202"; transcript_source "ensembl"; transcript_biotype "protein_coding"; protein_id "ENSRNOP00000072536"; protein_version "1";
1	ENSEMBL114_rn	exon	171057600	171057722	7.36381131603428	+	.	gene_id "ENSRNOG00000019667"; transcript_id "ENSRNOG00000019667_tx_10"; exon_id "1_171057600_171057722_+"; exonnum "20"; txlen "3557";
1	ENSEMBL114_rn	exon	171057600	171057722	3.15633365154798	+	.	gene_id "ENSRNOG00000019667"; transcript_id "ENSRNOG00000019667_tx_13"; exon_id "1_171057600_171057722_+"; exonnum "17"; txlen "2231";
1	ENSEMBL114_rn	exon	171057600	171057722	2.85704543469182	+	.	gene_id "ENSRNOG00000019667"; transcript_id "ENSRNOG00000019667_tx_14"; exon_id "1_171057600_171057722_+"; exonnum "18"; txlen "3400";
1	ENSEMBL114_rn	exon	171057600	171057722	2.85704543469182	+	.	gene_id "ENSRNOG00000019667"; transcript_id "ENSRNOG00000019667_tx_15"; exon_id "1_171057600_171057722_+"; exonnum "19"; txlen "3433";
1	ENSEMBL114_rn	exon	171057600	171057722	2.41541071444739	+	.	gene_id "ENSRNOG00000019667"; transcript_id "ENSRNOG00000019667_tx_16"; exon_id "1_171057600_171057722_+"; exonnum "20"; txlen "3415";
1	ENSEMBL114_rn	exon	171057600	171057722	2.39212713448228	+	.	gene_id "ENSRNOG00000019667"; transcript_id "ENSRNOG00000019667_tx_18"; exon_id "1_171057600_171057722_+"; exonnum "19"; txlen "3382";
1	ENSEMBL114_rn	exon	171057600	171057722	2.13119395071394	+	.	gene_id "ENSRNOG00000019667"; transcript_id "ENSRNOG00000019667_tx_19"; exon_id "1_171057600_171057722_+"; exonnum "21"; txlen "3598";
1	ENSEMBL114_rn	exon	171057600	171057722	2.10791037074884	+	.	gene_id "ENSRNOG00000019667"; transcript_id "ENSRNOG00000019667_tx_20"; exon_id "1_171057600_171057722_+"; exonnum "20"; txlen "3565";
1	ENSEMBL114_rn	exon	171057600	171057722	2.04763276877014	+	.	gene_id "ENSRNOG00000019667"; transcript_id "ENSRNOG00000019667_tx_21"; exon_id "1_171057600_171057722_+"; exonnum "19"; txlen "3583";
1	ENSEMBL114_rn	exon	171057600	171057722	2.04763276877014	+	.	gene_id "ENSRNOG00000019667"; transcript_id "ENSRNOG00000019667_tx_22"; exon_id "1_171057600_171057722_+"; exonnum "20"; txlen "3616";
1	ENSEMBL114_rn	exon	171057600	171057722	0.846727864116662	+	.	gene_id "ENSRNOG00000019667"; transcript_id "ENSRNOG00000019667_tx_23"; exon_id "1_171057600_171057722_+"; exonnum "16"; txlen "2082";
1	ENSEMBL114_rn	exon	171057600	171057722	0.609635164032139	+	.	gene_id "ENSRNOG00000019667"; transcript_id "ENSRNOG00000019667_tx_25"; exon_id "1_171057600_171057722_+"; exonnum "19"; txlen "3295";
1	ENSEMBL114_rn	exon	171057600	171057722	0.609635164032139	+	.	gene_id "ENSRNOG00000019667"; transcript_id "ENSRNOG00000019667_tx_26"; exon_id "1_171057600_171057722_+"; exonnum "20"; txlen "3328";
1	ENSEMBL114_rn	exon	171057600	171057722	0.609635164032139	+	.	gene_id "ENSRNOG00000019667"; transcript_id "ENSRNOG00000019667_tx_27"; exon_id "1_171057600_171057722_+"; exonnum "20"; txlen "3478";
1	ENSEMBL114_rn	exon	171057600	171057722	0.609635164032139	+	.	gene_id "ENSRNOG00000019667"; transcript_id "ENSRNOG00000019667_tx_28"; exon_id "1_171057600_171057722_+"; exonnum "21"; txlen "3511";
1	ENSEMBL114_rn	exon	171057600	171057722	0.570775066399257	+	.	gene_id "ENSRNOG00000019667"; transcript_id "ENSRNOG00000019667_tx_29"; exon_id "1_171057600_171057722_+"; exonnum "19"; txlen "2472";
1	ENSEMBL114_rn	exon	171057600	171057722	0.492616477873524	+	.	gene_id "ENSRNOG00000019667"; transcript_id "ENSRNOG00000019667_tx_30"; exon_id "1_171057600_171057722_+"; exonnum "19"; txlen "2843";
1	ENSEMBL114_rn	exon	171057600	171057722	0.492616477873524	+	.	gene_id "ENSRNOG00000019667"; transcript_id "ENSRNOG00000019667_tx_31"; exon_id "1_171057600_171057722_+"; exonnum "20"; txlen "2876";
1	ENSEMBL114_rn	exon	171057600	171057722	0.492616477873524	+	.	gene_id "ENSRNOG00000019667"; transcript_id "ENSRNOG00000019667_tx_32"; exon_id "1_171057600_171057722_+"; exonnum "21"; txlen "3267";
1	ENSEMBL114_rn	exon	171057600	171057722	0.492616477873524	+	.	gene_id "ENSRNOG00000019667"; transcript_id "ENSRNOG00000019667_tx_33"; exon_id "1_171057600_171057722_+"; exonnum "21"; txlen "3059";
1	ENSEMBL114_rn	exon	171057600	171057722	0.492616477873524	+	.	gene_id "ENSRNOG00000019667"; transcript_id "ENSRNOG00000019667_tx_34"; exon_id "1_171057600_171057722_+"; exonnum "22"; txlen "3300";
1	ENSEMBL114_rn	exon	171057600	171057722	0.492616477873524	+	.	gene_id "ENSRNOG00000019667"; transcript_id "ENSRNOG00000019667_tx_35"; exon_id "1_171057600_171057722_+"; exonnum "22"; txlen "3450";
1	ENSEMBL114_rn	exon	171057600	171057722	0.492616477873524	+	.	gene_id "ENSRNOG00000019667"; transcript_id "ENSRNOG00000019667_tx_36"; exon_id "1_171057600_171057722_+"; exonnum "23"; txlen "3483";
1	ENSEMBL114_rn	exon	171057600	171057722	0.450942927257215	+	.	gene_id "ENSRNOG00000019667"; transcript_id "ENSRNOG00000019667_tx_37"; exon_id "1_171057600_171057722_+"; exonnum "19"; txlen "2873";
1	ENSEMBL114_rn	exon	171057600	171057722	0.450942927257215	+	.	gene_id "ENSRNOG00000019667"; transcript_id "ENSRNOG00000019667_tx_38"; exon_id "1_171057600_171057722_+"; exonnum "20"; txlen "2906";
1	ENSEMBL114_rn	exon	171057600	171057722	0.450942927257215	+	.	gene_id "ENSRNOG00000019667"; transcript_id "ENSRNOG00000019667_tx_39"; exon_id "1_171057600_171057722_+"; exonnum "20"; txlen "3056";
1	ENSEMBL114_rn	exon	171057600	171057722	9.94485795307519	+	.	gene_id "ENSRNOG00000019667"; transcript_id "ENSRNOG00000019667_tx_4"; exon_id "1_171057600_171057722_+"; exonnum "20"; txlen "3407";
1	ENSEMBL114_rn	exon	171057600	171057722	0.450942927257215	+	.	gene_id "ENSRNOG00000019667"; transcript_id "ENSRNOG00000019667_tx_40"; exon_id "1_171057600_171057722_+"; exonnum "21"; txlen "3089";
1	ENSEMBL114_rn	exon	171057600	171057722	0.410556359925398	+	.	gene_id "ENSRNOG00000019667"; transcript_id "ENSRNOG00000019667_tx_41"; exon_id "1_171057600_171057722_+"; exonnum "20"; txlen "3026";
1	ENSEMBL114_rn	exon	171057600	171057722	0.301383313474684	+	.	gene_id "ENSRNOG00000019667"; transcript_id "ENSRNOG00000019667_tx_43"; exon_id "1_171057600_171057722_+"; exonnum "16"; txlen "2124";
1	ENSEMBL114_rn	exon	171057600	171057722	0.281375933969777	+	.	gene_id "ENSRNOG00000019667"; transcript_id "ENSRNOG00000019667_tx_44"; exon_id "1_171057600_171057722_+"; exonnum "19"; txlen "3331";
1	ENSEMBL114_rn	exon	171057600	171057722	0.281375933969777	+	.	gene_id "ENSRNOG00000019667"; transcript_id "ENSRNOG00000019667_tx_46"; exon_id "1_171057600_171057722_+"; exonnum "20"; txlen "3514";
1	ENSEMBL114_rn	exon	171057600	171057722	0.281375933969777	+	.	gene_id "ENSRNOG00000019667"; transcript_id "ENSRNOG00000019667_tx_48"; exon_id "1_171057600_171057722_+"; exonnum "18"; txlen "3298";
1	ENSEMBL114_rn	exon	171057600	171057722	9.15352322392886	+	.	gene_id "ENSRNOG00000019667"; transcript_id "ENSRNOG00000019667_tx_5"; exon_id "1_171057600_171057722_+"; exonnum "19"; txlen "3374";
1	ENSEMBL114_rn	exon	171057600	171057722	0.0533390766662818	+	.	gene_id "ENSRNOG00000019667"; transcript_id "ENSRNOG00000019667_tx_50"; exon_id "1_171057600_171057722_+"; exonnum "23"; txlen "4779";
1	ENSEMBL114_rn	exon	171057600	171057722	8.1551460451806	+	.	gene_id "ENSRNOG00000019667"; transcript_id "ENSRNOG00000019667_tx_8"; exon_id "1_171057600_171057722_+"; exonnum "21"; txlen "3590";
1	ensembl	exon	171058893	171059018	0	+	.	gene_id "ENSRNOG00000019667"; gene_version "9"; transcript_id "ENSRNOT00000137164"; transcript_version "1"; exon_number "21"; gene_name "Ppfibp2"; gene_source "ensembl"; gene_biotype "protein_coding"; transcript_name "Ppfibp2-205"; transcript_source "ensembl"; transcript_biotype "protein_coding"; exon_id "ENSRNOE00000191664"; exon_version "1";
1	ensembl	CDS	171058893	171059018	0	+	0	gene_id "ENSRNOG00000019667"; gene_version "9"; transcript_id "ENSRNOT00000137164"; transcript_version "1"; exon_number "21"; gene_name "Ppfibp2"; gene_source "ensembl"; gene_biotype "protein_coding"; transcript_name "Ppfibp2-205"; transcript_source "ensembl"; transcript_biotype "protein_coding"; protein_id "ENSRNOP00000104827"; protein_version "1";
1	ensembl	exon	171058893	171059018	0	+	.	gene_id "ENSRNOG00000019667"; gene_version "9"; transcript_id "ENSRNOT00000047831"; transcript_version "4"; exon_number "21"; gene_name "Ppfibp2"; gene_source "ensembl"; gene_biotype "protein_coding"; transcript_name "Ppfibp2-201"; transcript_source "ensembl"; transcript_biotype "protein_coding"; exon_id "ENSRNOE00000191664"; exon_version "1";
1	ensembl	CDS	171058893	171059018	0	+	0	gene_id "ENSRNOG00000019667"; gene_version "9"; transcript_id "ENSRNOT00000047831"; transcript_version "4"; exon_number "21"; gene_name "Ppfibp2"; gene_source "ensembl"; gene_biotype "protein_coding"; transcript_name "Ppfibp2-201"; transcript_source "ensembl"; transcript_biotype "protein_coding"; protein_id "ENSRNOP00000047694"; protein_version "4";
1	ensembl	exon	171058893	171059018	0	+	.	gene_id "ENSRNOG00000019667"; gene_version "9"; transcript_id "ENSRNOT00000117412"; transcript_version "2"; exon_number "24"; gene_name "Ppfibp2"; gene_source "ensembl"; gene_biotype "protein_coding"; transcript_name "Ppfibp2-203"; transcript_source "ensembl"; transcript_biotype "protein_coding"; exon_id "ENSRNOE00000191664"; exon_version "1"; tag "Ensembl_canonical";
1	ensembl	CDS	171058893	171059018	0	+	0	gene_id "ENSRNOG00000019667"; gene_version "9"; transcript_id "ENSRNOT00000117412"; transcript_version "2"; exon_number "24"; gene_name "Ppfibp2"; gene_source "ensembl"; gene_biotype "protein_coding"; transcript_name "Ppfibp2-203"; transcript_source "ensembl"; transcript_biotype "protein_coding"; protein_id "ENSRNOP00000082951"; protein_version "1"; tag "Ensembl_canonical";
1	ensembl	exon	171058893	171059018	0	+	.	gene_id "ENSRNOG00000019667"; gene_version "9"; transcript_id "ENSRNOT00000119505"; transcript_version "2"; exon_number "23"; gene_name "Ppfibp2"; gene_source "ensembl"; gene_biotype "protein_coding"; transcript_name "Ppfibp2-204"; transcript_source "ensembl"; transcript_biotype "protein_coding"; exon_id "ENSRNOE00000191664"; exon_version "1";
1	ensembl	CDS	171058893	171059018	0	+	0	gene_id "ENSRNOG00000019667"; gene_version "9"; transcript_id "ENSRNOT00000119505"; transcript_version "2"; exon_number "23"; gene_name "Ppfibp2"; gene_source "ensembl"; gene_biotype "protein_coding"; transcript_name "Ppfibp2-204"; transcript_source "ensembl"; transcript_biotype "protein_coding"; protein_id "ENSRNOP00000089785"; protein_version "2";
1	ensembl	exon	171058893	171059018	0	+	.	gene_id "ENSRNOG00000019667"; gene_version "9"; transcript_id "ENSRNOT00000088110"; transcript_version "3"; exon_number "23"; gene_name "Ppfibp2"; gene_source "ensembl"; gene_biotype "protein_coding"; transcript_name "Ppfibp2-202"; transcript_source "ensembl"; transcript_biotype "protein_coding"; exon_id "ENSRNOE00000191664"; exon_version "1";
1	ensembl	CDS	171058893	171059018	0	+	0	gene_id "ENSRNOG00000019667"; gene_version "9"; transcript_id "ENSRNOT00000088110"; transcript_version "3"; exon_number "23"; gene_name "Ppfibp2"; gene_source "ensembl"; gene_biotype "protein_coding"; transcript_name "Ppfibp2-202"; transcript_source "ensembl"; transcript_biotype "protein_coding"; protein_id "ENSRNOP00000072536"; protein_version "1";
1	ENSEMBL114_rn	exon	171058893	171059018	7.36381131603428	+	.	gene_id "ENSRNOG00000019667"; transcript_id "ENSRNOG00000019667_tx_10"; exon_id "1_171058893_171059018_+"; exonnum "21"; txlen "3557";
1	ENSEMBL114_rn	exon	171058893	171059018	3.15633365154798	+	.	gene_id "ENSRNOG00000019667"; transcript_id "ENSRNOG00000019667_tx_13"; exon_id "1_171058893_171059018_+"; exonnum "18"; txlen "2231";
1	ENSEMBL114_rn	exon	171058893	171059018	2.85704543469182	+	.	gene_id "ENSRNOG00000019667"; transcript_id "ENSRNOG00000019667_tx_14"; exon_id "1_171058893_171059018_+"; exonnum "19"; txlen "3400";
1	ENSEMBL114_rn	exon	171058893	171059018	2.85704543469182	+	.	gene_id "ENSRNOG00000019667"; transcript_id "ENSRNOG00000019667_tx_15"; exon_id "1_171058893_171059018_+"; exonnum "20"; txlen "3433";
1	ENSEMBL114_rn	exon	171058893	171059018	2.41541071444739	+	.	gene_id "ENSRNOG00000019667"; transcript_id "ENSRNOG00000019667_tx_16"; exon_id "1_171058893_171059018_+"; exonnum "21"; txlen "3415";
1	ENSEMBL114_rn	exon	171058893	171059018	2.39212713448228	+	.	gene_id "ENSRNOG00000019667"; transcript_id "ENSRNOG00000019667_tx_18"; exon_id "1_171058893_171059018_+"; exonnum "20"; txlen "3382";
1	ENSEMBL114_rn	exon	171058893	171059018	2.13119395071394	+	.	gene_id "ENSRNOG00000019667"; transcript_id "ENSRNOG00000019667_tx_19"; exon_id "1_171058893_171059018_+"; exonnum "22"; txlen "3598";
1	ENSEMBL114_rn	exon	171058893	171059018	2.10791037074884	+	.	gene_id "ENSRNOG00000019667"; transcript_id "ENSRNOG00000019667_tx_20"; exon_id "1_171058893_171059018_+"; exonnum "21"; txlen "3565";
1	ENSEMBL114_rn	exon	171058893	171059018	2.04763276877014	+	.	gene_id "ENSRNOG00000019667"; transcript_id "ENSRNOG00000019667_tx_21"; exon_id "1_171058893_171059018_+"; exonnum "20"; txlen "3583";
1	ENSEMBL114_rn	exon	171058893	171059018	2.04763276877014	+	.	gene_id "ENSRNOG00000019667"; transcript_id "ENSRNOG00000019667_tx_22"; exon_id "1_171058893_171059018_+"; exonnum "21"; txlen "3616";
1	ENSEMBL114_rn	exon	171058893	171059018	0.846727864116662	+	.	gene_id "ENSRNOG00000019667"; transcript_id "ENSRNOG00000019667_tx_23"; exon_id "1_171058893_171059018_+"; exonnum "17"; txlen "2082";
1	ENSEMBL114_rn	exon	171058893	171059018	0.609635164032139	+	.	gene_id "ENSRNOG00000019667"; transcript_id "ENSRNOG00000019667_tx_25"; exon_id "1_171058893_171059018_+"; exonnum "20"; txlen "3295";
1	ENSEMBL114_rn	exon	171058893	171059018	0.609635164032139	+	.	gene_id "ENSRNOG00000019667"; transcript_id "ENSRNOG00000019667_tx_26"; exon_id "1_171058893_171059018_+"; exonnum "21"; txlen "3328";
1	ENSEMBL114_rn	exon	171058893	171059018	0.609635164032139	+	.	gene_id "ENSRNOG00000019667"; transcript_id "ENSRNOG00000019667_tx_27"; exon_id "1_171058893_171059018_+"; exonnum "21"; txlen "3478";
1	ENSEMBL114_rn	exon	171058893	171059018	0.609635164032139	+	.	gene_id "ENSRNOG00000019667"; transcript_id "ENSRNOG00000019667_tx_28"; exon_id "1_171058893_171059018_+"; exonnum "22"; txlen "3511";
1	ENSEMBL114_rn	exon	171058893	171059018	0.570775066399257	+	.	gene_id "ENSRNOG00000019667"; transcript_id "ENSRNOG00000019667_tx_29"; exon_id "1_171058893_171059018_+"; exonnum "20"; txlen "2472";
1	ENSEMBL114_rn	exon	171058893	171059018	0.492616477873524	+	.	gene_id "ENSRNOG00000019667"; transcript_id "ENSRNOG00000019667_tx_30"; exon_id "1_171058893_171059018_+"; exonnum "20"; txlen "2843";
1	ENSEMBL114_rn	exon	171058893	171059018	0.492616477873524	+	.	gene_id "ENSRNOG00000019667"; transcript_id "ENSRNOG00000019667_tx_31"; exon_id "1_171058893_171059018_+"; exonnum "21"; txlen "2876";
1	ENSEMBL114_rn	exon	171058893	171059018	0.492616477873524	+	.	gene_id "ENSRNOG00000019667"; transcript_id "ENSRNOG00000019667_tx_32"; exon_id "1_171058893_171059018_+"; exonnum "22"; txlen "3267";
1	ENSEMBL114_rn	exon	171058893	171059018	0.492616477873524	+	.	gene_id "ENSRNOG00000019667"; transcript_id "ENSRNOG00000019667_tx_33"; exon_id "1_171058893_171059018_+"; exonnum "22"; txlen "3059";
1	ENSEMBL114_rn	exon	171058893	171059018	0.492616477873524	+	.	gene_id "ENSRNOG00000019667"; transcript_id "ENSRNOG00000019667_tx_34"; exon_id "1_171058893_171059018_+"; exonnum "23"; txlen "3300";
1	ENSEMBL114_rn	exon	171058893	171059018	0.492616477873524	+	.	gene_id "ENSRNOG00000019667"; transcript_id "ENSRNOG00000019667_tx_35"; exon_id "1_171058893_171059018_+"; exonnum "23"; txlen "3450";
1	ENSEMBL114_rn	exon	171058893	171059018	0.492616477873524	+	.	gene_id "ENSRNOG00000019667"; transcript_id "ENSRNOG00000019667_tx_36"; exon_id "1_171058893_171059018_+"; exonnum "24"; txlen "3483";
1	ENSEMBL114_rn	exon	171058893	171059018	0.450942927257215	+	.	gene_id "ENSRNOG00000019667"; transcript_id "ENSRNOG00000019667_tx_37"; exon_id "1_171058893_171059018_+"; exonnum "20"; txlen "2873";
1	ENSEMBL114_rn	exon	171058893	171059018	0.450942927257215	+	.	gene_id "ENSRNOG00000019667"; transcript_id "ENSRNOG00000019667_tx_38"; exon_id "1_171058893_171059018_+"; exonnum "21"; txlen "2906";
1	ENSEMBL114_rn	exon	171058893	171059018	0.450942927257215	+	.	gene_id "ENSRNOG00000019667"; transcript_id "ENSRNOG00000019667_tx_39"; exon_id "1_171058893_171059018_+"; exonnum "21"; txlen "3056";
1	ENSEMBL114_rn	exon	171058893	171059018	9.94485795307519	+	.	gene_id "ENSRNOG00000019667"; transcript_id "ENSRNOG00000019667_tx_4"; exon_id "1_171058893_171059018_+"; exonnum "21"; txlen "3407";
1	ENSEMBL114_rn	exon	171058893	171059018	0.450942927257215	+	.	gene_id "ENSRNOG00000019667"; transcript_id "ENSRNOG00000019667_tx_40"; exon_id "1_171058893_171059018_+"; exonnum "22"; txlen "3089";
1	ENSEMBL114_rn	exon	171058893	171059018	0.410556359925398	+	.	gene_id "ENSRNOG00000019667"; transcript_id "ENSRNOG00000019667_tx_41"; exon_id "1_171058893_171059018_+"; exonnum "21"; txlen "3026";
1	ENSEMBL114_rn	exon	171058893	171059018	0.301383313474684	+	.	gene_id "ENSRNOG00000019667"; transcript_id "ENSRNOG00000019667_tx_43"; exon_id "1_171058893_171059018_+"; exonnum "17"; txlen "2124";
1	ENSEMBL114_rn	exon	171058893	171059018	0.281375933969777	+	.	gene_id "ENSRNOG00000019667"; transcript_id "ENSRNOG00000019667_tx_44"; exon_id "1_171058893_171059018_+"; exonnum "20"; txlen "3331";
1	ENSEMBL114_rn	exon	171058893	171059018	0.281375933969777	+	.	gene_id "ENSRNOG00000019667"; transcript_id "ENSRNOG00000019667_tx_46"; exon_id "1_171058893_171059018_+"; exonnum "21"; txlen "3514";
1	ENSEMBL114_rn	exon	171058893	171059018	0.281375933969777	+	.	gene_id "ENSRNOG00000019667"; transcript_id "ENSRNOG00000019667_tx_48"; exon_id "1_171058893_171059018_+"; exonnum "19"; txlen "3298";
1	ENSEMBL114_rn	exon	171058893	171059018	9.15352322392886	+	.	gene_id "ENSRNOG00000019667"; transcript_id "ENSRNOG00000019667_tx_5"; exon_id "1_171058893_171059018_+"; exonnum "20"; txlen "3374";
1	ENSEMBL114_rn	exon	171058893	171059018	0.0533390766662818	+	.	gene_id "ENSRNOG00000019667"; transcript_id "ENSRNOG00000019667_tx_50"; exon_id "1_171058893_171059018_+"; exonnum "24"; txlen "4779";
1	ENSEMBL114_rn	exon	171058893	171059018	8.1551460451806	+	.	gene_id "ENSRNOG00000019667"; transcript_id "ENSRNOG00000019667_tx_8"; exon_id "1_171058893_171059018_+"; exonnum "22"; txlen "3590";
1	ensembl	exon	171060138	171060326	0	+	.	gene_id "ENSRNOG00000019667"; gene_version "9"; transcript_id "ENSRNOT00000137164"; transcript_version "1"; exon_number "22"; gene_name "Ppfibp2"; gene_source "ensembl"; gene_biotype "protein_coding"; transcript_name "Ppfibp2-205"; transcript_source "ensembl"; transcript_biotype "protein_coding"; exon_id "ENSRNOE00000191670"; exon_version "1";
1	ensembl	CDS	171060138	171060326	0	+	0	gene_id "ENSRNOG00000019667"; gene_version "9"; transcript_id "ENSRNOT00000137164"; transcript_version "1"; exon_number "22"; gene_name "Ppfibp2"; gene_source "ensembl"; gene_biotype "protein_coding"; transcript_name "Ppfibp2-205"; transcript_source "ensembl"; transcript_biotype "protein_coding"; protein_id "ENSRNOP00000104827"; protein_version "1";
1	ensembl	exon	171060138	171060326	0	+	.	gene_id "ENSRNOG00000019667"; gene_version "9"; transcript_id "ENSRNOT00000047831"; transcript_version "4"; exon_number "22"; gene_name "Ppfibp2"; gene_source "ensembl"; gene_biotype "protein_coding"; transcript_name "Ppfibp2-201"; transcript_source "ensembl"; transcript_biotype "protein_coding"; exon_id "ENSRNOE00000191670"; exon_version "1";
1	ensembl	CDS	171060138	171060326	0	+	0	gene_id "ENSRNOG00000019667"; gene_version "9"; transcript_id "ENSRNOT00000047831"; transcript_version "4"; exon_number "22"; gene_name "Ppfibp2"; gene_source "ensembl"; gene_biotype "protein_coding"; transcript_name "Ppfibp2-201"; transcript_source "ensembl"; transcript_biotype "protein_coding"; protein_id "ENSRNOP00000047694"; protein_version "4";
1	ensembl	exon	171060138	171060326	0	+	.	gene_id "ENSRNOG00000019667"; gene_version "9"; transcript_id "ENSRNOT00000117412"; transcript_version "2"; exon_number "25"; gene_name "Ppfibp2"; gene_source "ensembl"; gene_biotype "protein_coding"; transcript_name "Ppfibp2-203"; transcript_source "ensembl"; transcript_biotype "protein_coding"; exon_id "ENSRNOE00000191670"; exon_version "1"; tag "Ensembl_canonical";
1	ensembl	CDS	171060138	171060326	0	+	0	gene_id "ENSRNOG00000019667"; gene_version "9"; transcript_id "ENSRNOT00000117412"; transcript_version "2"; exon_number "25"; gene_name "Ppfibp2"; gene_source "ensembl"; gene_biotype "protein_coding"; transcript_name "Ppfibp2-203"; transcript_source "ensembl"; transcript_biotype "protein_coding"; protein_id "ENSRNOP00000082951"; protein_version "1"; tag "Ensembl_canonical";
1	ensembl	exon	171060138	171060326	0	+	.	gene_id "ENSRNOG00000019667"; gene_version "9"; transcript_id "ENSRNOT00000119505"; transcript_version "2"; exon_number "24"; gene_name "Ppfibp2"; gene_source "ensembl"; gene_biotype "protein_coding"; transcript_name "Ppfibp2-204"; transcript_source "ensembl"; transcript_biotype "protein_coding"; exon_id "ENSRNOE00000191670"; exon_version "1";
1	ensembl	CDS	171060138	171060326	0	+	0	gene_id "ENSRNOG00000019667"; gene_version "9"; transcript_id "ENSRNOT00000119505"; transcript_version "2"; exon_number "24"; gene_name "Ppfibp2"; gene_source "ensembl"; gene_biotype "protein_coding"; transcript_name "Ppfibp2-204"; transcript_source "ensembl"; transcript_biotype "protein_coding"; protein_id "ENSRNOP00000089785"; protein_version "2";
1	ensembl	exon	171060138	171060326	0	+	.	gene_id "ENSRNOG00000019667"; gene_version "9"; transcript_id "ENSRNOT00000088110"; transcript_version "3"; exon_number "24"; gene_name "Ppfibp2"; gene_source "ensembl"; gene_biotype "protein_coding"; transcript_name "Ppfibp2-202"; transcript_source "ensembl"; transcript_biotype "protein_coding"; exon_id "ENSRNOE00000191670"; exon_version "1";
1	ensembl	CDS	171060138	171060326	0	+	0	gene_id "ENSRNOG00000019667"; gene_version "9"; transcript_id "ENSRNOT00000088110"; transcript_version "3"; exon_number "24"; gene_name "Ppfibp2"; gene_source "ensembl"; gene_biotype "protein_coding"; transcript_name "Ppfibp2-202"; transcript_source "ensembl"; transcript_biotype "protein_coding"; protein_id "ENSRNOP00000072536"; protein_version "1";
1	ENSEMBL114_rn	exon	171060138	171060326	7.36381131603428	+	.	gene_id "ENSRNOG00000019667"; transcript_id "ENSRNOG00000019667_tx_10"; exon_id "1_171060138_171060326_+"; exonnum "22"; txlen "3557";
1	ENSEMBL114_rn	exon	171060138	171060326	3.15633365154798	+	.	gene_id "ENSRNOG00000019667"; transcript_id "ENSRNOG00000019667_tx_13"; exon_id "1_171060138_171060326_+"; exonnum "19"; txlen "2231";
1	ENSEMBL114_rn	exon	171060138	171060326	2.85704543469182	+	.	gene_id "ENSRNOG00000019667"; transcript_id "ENSRNOG00000019667_tx_14"; exon_id "1_171060138_171060326_+"; exonnum "20"; txlen "3400";
1	ENSEMBL114_rn	exon	171060138	171060326	2.85704543469182	+	.	gene_id "ENSRNOG00000019667"; transcript_id "ENSRNOG00000019667_tx_15"; exon_id "1_171060138_171060326_+"; exonnum "21"; txlen "3433";
1	ENSEMBL114_rn	exon	171060138	171060326	2.41541071444739	+	.	gene_id "ENSRNOG00000019667"; transcript_id "ENSRNOG00000019667_tx_16"; exon_id "1_171060138_171060326_+"; exonnum "22"; txlen "3415";
1	ENSEMBL114_rn	exon	171060138	171060326	2.39212713448228	+	.	gene_id "ENSRNOG00000019667"; transcript_id "ENSRNOG00000019667_tx_18"; exon_id "1_171060138_171060326_+"; exonnum "21"; txlen "3382";
1	ENSEMBL114_rn	exon	171060138	171060326	2.13119395071394	+	.	gene_id "ENSRNOG00000019667"; transcript_id "ENSRNOG00000019667_tx_19"; exon_id "1_171060138_171060326_+"; exonnum "23"; txlen "3598";
1	ENSEMBL114_rn	exon	171060138	171060326	2.10791037074884	+	.	gene_id "ENSRNOG00000019667"; transcript_id "ENSRNOG00000019667_tx_20"; exon_id "1_171060138_171060326_+"; exonnum "22"; txlen "3565";
1	ENSEMBL114_rn	exon	171060138	171060326	2.04763276877014	+	.	gene_id "ENSRNOG00000019667"; transcript_id "ENSRNOG00000019667_tx_21"; exon_id "1_171060138_171060326_+"; exonnum "21"; txlen "3583";
1	ENSEMBL114_rn	exon	171060138	171060326	2.04763276877014	+	.	gene_id "ENSRNOG00000019667"; transcript_id "ENSRNOG00000019667_tx_22"; exon_id "1_171060138_171060326_+"; exonnum "22"; txlen "3616";
1	ENSEMBL114_rn	exon	171060138	171060326	0.846727864116662	+	.	gene_id "ENSRNOG00000019667"; transcript_id "ENSRNOG00000019667_tx_23"; exon_id "1_171060138_171060326_+"; exonnum "18"; txlen "2082";
1	ENSEMBL114_rn	exon	171060138	171060326	0.609635164032139	+	.	gene_id "ENSRNOG00000019667"; transcript_id "ENSRNOG00000019667_tx_25"; exon_id "1_171060138_171060326_+"; exonnum "21"; txlen "3295";
1	ENSEMBL114_rn	exon	171060138	171060326	0.609635164032139	+	.	gene_id "ENSRNOG00000019667"; transcript_id "ENSRNOG00000019667_tx_26"; exon_id "1_171060138_171060326_+"; exonnum "22"; txlen "3328";
1	ENSEMBL114_rn	exon	171060138	171060326	0.609635164032139	+	.	gene_id "ENSRNOG00000019667"; transcript_id "ENSRNOG00000019667_tx_27"; exon_id "1_171060138_171060326_+"; exonnum "22"; txlen "3478";
1	ENSEMBL114_rn	exon	171060138	171060326	0.609635164032139	+	.	gene_id "ENSRNOG00000019667"; transcript_id "ENSRNOG00000019667_tx_28"; exon_id "1_171060138_171060326_+"; exonnum "23"; txlen "3511";
1	ENSEMBL114_rn	exon	171060138	171060326	0.570775066399257	+	.	gene_id "ENSRNOG00000019667"; transcript_id "ENSRNOG00000019667_tx_29"; exon_id "1_171060138_171060326_+"; exonnum "21"; txlen "2472";
1	ENSEMBL114_rn	exon	171060138	171060326	0.492616477873524	+	.	gene_id "ENSRNOG00000019667"; transcript_id "ENSRNOG00000019667_tx_30"; exon_id "1_171060138_171060326_+"; exonnum "21"; txlen "2843";
1	ENSEMBL114_rn	exon	171060138	171060326	0.492616477873524	+	.	gene_id "ENSRNOG00000019667"; transcript_id "ENSRNOG00000019667_tx_31"; exon_id "1_171060138_171060326_+"; exonnum "22"; txlen "2876";
1	ENSEMBL114_rn	exon	171060138	171060326	0.492616477873524	+	.	gene_id "ENSRNOG00000019667"; transcript_id "ENSRNOG00000019667_tx_32"; exon_id "1_171060138_171060326_+"; exonnum "23"; txlen "3267";
1	ENSEMBL114_rn	exon	171060138	171060326	0.492616477873524	+	.	gene_id "ENSRNOG00000019667"; transcript_id "ENSRNOG00000019667_tx_33"; exon_id "1_171060138_171060326_+"; exonnum "23"; txlen "3059";
1	ENSEMBL114_rn	exon	171060138	171060326	0.492616477873524	+	.	gene_id "ENSRNOG00000019667"; transcript_id "ENSRNOG00000019667_tx_34"; exon_id "1_171060138_171060326_+"; exonnum "24"; txlen "3300";
1	ENSEMBL114_rn	exon	171060138	171060326	0.492616477873524	+	.	gene_id "ENSRNOG00000019667"; transcript_id "ENSRNOG00000019667_tx_35"; exon_id "1_171060138_171060326_+"; exonnum "24"; txlen "3450";
1	ENSEMBL114_rn	exon	171060138	171060326	0.492616477873524	+	.	gene_id "ENSRNOG00000019667"; transcript_id "ENSRNOG00000019667_tx_36"; exon_id "1_171060138_171060326_+"; exonnum "25"; txlen "3483";
1	ENSEMBL114_rn	exon	171060138	171060326	0.450942927257215	+	.	gene_id "ENSRNOG00000019667"; transcript_id "ENSRNOG00000019667_tx_37"; exon_id "1_171060138_171060326_+"; exonnum "21"; txlen "2873";
1	ENSEMBL114_rn	exon	171060138	171060326	0.450942927257215	+	.	gene_id "ENSRNOG00000019667"; transcript_id "ENSRNOG00000019667_tx_38"; exon_id "1_171060138_171060326_+"; exonnum "22"; txlen "2906";
1	ENSEMBL114_rn	exon	171060138	171060326	0.450942927257215	+	.	gene_id "ENSRNOG00000019667"; transcript_id "ENSRNOG00000019667_tx_39"; exon_id "1_171060138_171060326_+"; exonnum "22"; txlen "3056";
1	ENSEMBL114_rn	exon	171060138	171060326	9.94485795307519	+	.	gene_id "ENSRNOG00000019667"; transcript_id "ENSRNOG00000019667_tx_4"; exon_id "1_171060138_171060326_+"; exonnum "22"; txlen "3407";
1	ENSEMBL114_rn	exon	171060138	171060326	0.450942927257215	+	.	gene_id "ENSRNOG00000019667"; transcript_id "ENSRNOG00000019667_tx_40"; exon_id "1_171060138_171060326_+"; exonnum "23"; txlen "3089";
1	ENSEMBL114_rn	exon	171060138	171060326	0.410556359925398	+	.	gene_id "ENSRNOG00000019667"; transcript_id "ENSRNOG00000019667_tx_41"; exon_id "1_171060138_171060326_+"; exonnum "22"; txlen "3026";
1	ENSEMBL114_rn	exon	171060138	171060326	0.301383313474684	+	.	gene_id "ENSRNOG00000019667"; transcript_id "ENSRNOG00000019667_tx_43"; exon_id "1_171060138_171060326_+"; exonnum "18"; txlen "2124";
1	ENSEMBL114_rn	exon	171060138	171060326	0.281375933969777	+	.	gene_id "ENSRNOG00000019667"; transcript_id "ENSRNOG00000019667_tx_44"; exon_id "1_171060138_171060326_+"; exonnum "21"; txlen "3331";
1	ENSEMBL114_rn	exon	171060138	171060326	0.281375933969777	+	.	gene_id "ENSRNOG00000019667"; transcript_id "ENSRNOG00000019667_tx_46"; exon_id "1_171060138_171060326_+"; exonnum "22"; txlen "3514";
1	ENSEMBL114_rn	exon	171060138	171060326	0.281375933969777	+	.	gene_id "ENSRNOG00000019667"; transcript_id "ENSRNOG00000019667_tx_48"; exon_id "1_171060138_171060326_+"; exonnum "20"; txlen "3298";
1	ENSEMBL114_rn	exon	171060138	171060326	9.15352322392886	+	.	gene_id "ENSRNOG00000019667"; transcript_id "ENSRNOG00000019667_tx_5"; exon_id "1_171060138_171060326_+"; exonnum "21"; txlen "3374";
1	ENSEMBL114_rn	exon	171060138	171060326	0.0533390766662818	+	.	gene_id "ENSRNOG00000019667"; transcript_id "ENSRNOG00000019667_tx_50"; exon_id "1_171060138_171060326_+"; exonnum "25"; txlen "4779";
1	ENSEMBL114_rn	exon	171060138	171060326	8.1551460451806	+	.	gene_id "ENSRNOG00000019667"; transcript_id "ENSRNOG00000019667_tx_8"; exon_id "1_171060138_171060326_+"; exonnum "23"; txlen "3590";
1	ensembl	exon	171061393	171061569	0	+	.	gene_id "ENSRNOG00000019667"; gene_version "9"; transcript_id "ENSRNOT00000137164"; transcript_version "1"; exon_number "23"; gene_name "Ppfibp2"; gene_source "ensembl"; gene_biotype "protein_coding"; transcript_name "Ppfibp2-205"; transcript_source "ensembl"; transcript_biotype "protein_coding"; exon_id "ENSRNOE00000574927"; exon_version "1";
1	ensembl	CDS	171061393	171061569	0	+	0	gene_id "ENSRNOG00000019667"; gene_version "9"; transcript_id "ENSRNOT00000137164"; transcript_version "1"; exon_number "23"; gene_name "Ppfibp2"; gene_source "ensembl"; gene_biotype "protein_coding"; transcript_name "Ppfibp2-205"; transcript_source "ensembl"; transcript_biotype "protein_coding"; protein_id "ENSRNOP00000104827"; protein_version "1";
1	ensembl	exon	171061393	171061569	0	+	.	gene_id "ENSRNOG00000019667"; gene_version "9"; transcript_id "ENSRNOT00000117412"; transcript_version "2"; exon_number "26"; gene_name "Ppfibp2"; gene_source "ensembl"; gene_biotype "protein_coding"; transcript_name "Ppfibp2-203"; transcript_source "ensembl"; transcript_biotype "protein_coding"; exon_id "ENSRNOE00000574927"; exon_version "1"; tag "Ensembl_canonical";
1	ensembl	CDS	171061393	171061569	0	+	0	gene_id "ENSRNOG00000019667"; gene_version "9"; transcript_id "ENSRNOT00000117412"; transcript_version "2"; exon_number "26"; gene_name "Ppfibp2"; gene_source "ensembl"; gene_biotype "protein_coding"; transcript_name "Ppfibp2-203"; transcript_source "ensembl"; transcript_biotype "protein_coding"; protein_id "ENSRNOP00000082951"; protein_version "1"; tag "Ensembl_canonical";
1	ensembl	exon	171061393	171061569	0	+	.	gene_id "ENSRNOG00000019667"; gene_version "9"; transcript_id "ENSRNOT00000119505"; transcript_version "2"; exon_number "25"; gene_name "Ppfibp2"; gene_source "ensembl"; gene_biotype "protein_coding"; transcript_name "Ppfibp2-204"; transcript_source "ensembl"; transcript_biotype "protein_coding"; exon_id "ENSRNOE00000574927"; exon_version "1";
1	ensembl	CDS	171061393	171061569	0	+	0	gene_id "ENSRNOG00000019667"; gene_version "9"; transcript_id "ENSRNOT00000119505"; transcript_version "2"; exon_number "25"; gene_name "Ppfibp2"; gene_source "ensembl"; gene_biotype "protein_coding"; transcript_name "Ppfibp2-204"; transcript_source "ensembl"; transcript_biotype "protein_coding"; protein_id "ENSRNOP00000089785"; protein_version "2";
1	ensembl	exon	171061393	171061569	0	+	.	gene_id "ENSRNOG00000019667"; gene_version "9"; transcript_id "ENSRNOT00000088110"; transcript_version "3"; exon_number "25"; gene_name "Ppfibp2"; gene_source "ensembl"; gene_biotype "protein_coding"; transcript_name "Ppfibp2-202"; transcript_source "ensembl"; transcript_biotype "protein_coding"; exon_id "ENSRNOE00000574927"; exon_version "1";
1	ensembl	CDS	171061393	171061569	0	+	0	gene_id "ENSRNOG00000019667"; gene_version "9"; transcript_id "ENSRNOT00000088110"; transcript_version "3"; exon_number "25"; gene_name "Ppfibp2"; gene_source "ensembl"; gene_biotype "protein_coding"; transcript_name "Ppfibp2-202"; transcript_source "ensembl"; transcript_biotype "protein_coding"; protein_id "ENSRNOP00000072536"; protein_version "1";
1	ENSEMBL114_rn	exon	171061393	171061569	7.36381131603428	+	.	gene_id "ENSRNOG00000019667"; transcript_id "ENSRNOG00000019667_tx_10"; exon_id "1_171061393_171061569_+"; exonnum "23"; txlen "3557";
1	ENSEMBL114_rn	exon	171061393	171061569	3.15633365154798	+	.	gene_id "ENSRNOG00000019667"; transcript_id "ENSRNOG00000019667_tx_13"; exon_id "1_171061393_171061569_+"; exonnum "20"; txlen "2231";
1	ENSEMBL114_rn	exon	171061393	171061569	2.85704543469182	+	.	gene_id "ENSRNOG00000019667"; transcript_id "ENSRNOG00000019667_tx_14"; exon_id "1_171061393_171061569_+"; exonnum "21"; txlen "3400";
1	ENSEMBL114_rn	exon	171061393	171061569	2.85704543469182	+	.	gene_id "ENSRNOG00000019667"; transcript_id "ENSRNOG00000019667_tx_15"; exon_id "1_171061393_171061569_+"; exonnum "22"; txlen "3433";
1	ENSEMBL114_rn	exon	171061393	171061569	2.41541071444739	+	.	gene_id "ENSRNOG00000019667"; transcript_id "ENSRNOG00000019667_tx_16"; exon_id "1_171061393_171061569_+"; exonnum "23"; txlen "3415";
1	ENSEMBL114_rn	exon	171061393	171061569	2.39212713448228	+	.	gene_id "ENSRNOG00000019667"; transcript_id "ENSRNOG00000019667_tx_18"; exon_id "1_171061393_171061569_+"; exonnum "22"; txlen "3382";
1	ENSEMBL114_rn	exon	171061393	171061569	2.13119395071394	+	.	gene_id "ENSRNOG00000019667"; transcript_id "ENSRNOG00000019667_tx_19"; exon_id "1_171061393_171061569_+"; exonnum "24"; txlen "3598";
1	ENSEMBL114_rn	exon	171061393	171061569	2.10791037074884	+	.	gene_id "ENSRNOG00000019667"; transcript_id "ENSRNOG00000019667_tx_20"; exon_id "1_171061393_171061569_+"; exonnum "23"; txlen "3565";
1	ENSEMBL114_rn	exon	171061393	171061569	2.04763276877014	+	.	gene_id "ENSRNOG00000019667"; transcript_id "ENSRNOG00000019667_tx_21"; exon_id "1_171061393_171061569_+"; exonnum "22"; txlen "3583";
1	ENSEMBL114_rn	exon	171061393	171061569	2.04763276877014	+	.	gene_id "ENSRNOG00000019667"; transcript_id "ENSRNOG00000019667_tx_22"; exon_id "1_171061393_171061569_+"; exonnum "23"; txlen "3616";
1	ENSEMBL114_rn	exon	171061393	171061569	0.846727864116662	+	.	gene_id "ENSRNOG00000019667"; transcript_id "ENSRNOG00000019667_tx_23"; exon_id "1_171061393_171061569_+"; exonnum "19"; txlen "2082";
1	ENSEMBL114_rn	exon	171061393	171061569	0.609635164032139	+	.	gene_id "ENSRNOG00000019667"; transcript_id "ENSRNOG00000019667_tx_25"; exon_id "1_171061393_171061569_+"; exonnum "22"; txlen "3295";
1	ENSEMBL114_rn	exon	171061393	171061569	0.609635164032139	+	.	gene_id "ENSRNOG00000019667"; transcript_id "ENSRNOG00000019667_tx_26"; exon_id "1_171061393_171061569_+"; exonnum "23"; txlen "3328";
1	ENSEMBL114_rn	exon	171061393	171061569	0.609635164032139	+	.	gene_id "ENSRNOG00000019667"; transcript_id "ENSRNOG00000019667_tx_27"; exon_id "1_171061393_171061569_+"; exonnum "23"; txlen "3478";
1	ENSEMBL114_rn	exon	171061393	171061569	0.609635164032139	+	.	gene_id "ENSRNOG00000019667"; transcript_id "ENSRNOG00000019667_tx_28"; exon_id "1_171061393_171061569_+"; exonnum "24"; txlen "3511";
1	ENSEMBL114_rn	exon	171061393	171061569	0.570775066399257	+	.	gene_id "ENSRNOG00000019667"; transcript_id "ENSRNOG00000019667_tx_29"; exon_id "1_171061393_171061569_+"; exonnum "22"; txlen "2472";
1	ENSEMBL114_rn	exon	171061393	171061569	0.492616477873524	+	.	gene_id "ENSRNOG00000019667"; transcript_id "ENSRNOG00000019667_tx_30"; exon_id "1_171061393_171061569_+"; exonnum "22"; txlen "2843";
1	ENSEMBL114_rn	exon	171061393	171061569	0.492616477873524	+	.	gene_id "ENSRNOG00000019667"; transcript_id "ENSRNOG00000019667_tx_31"; exon_id "1_171061393_171061569_+"; exonnum "23"; txlen "2876";
1	ENSEMBL114_rn	exon	171061393	171061569	0.492616477873524	+	.	gene_id "ENSRNOG00000019667"; transcript_id "ENSRNOG00000019667_tx_32"; exon_id "1_171061393_171061569_+"; exonnum "24"; txlen "3267";
1	ENSEMBL114_rn	exon	171061393	171061569	0.492616477873524	+	.	gene_id "ENSRNOG00000019667"; transcript_id "ENSRNOG00000019667_tx_33"; exon_id "1_171061393_171061569_+"; exonnum "24"; txlen "3059";
1	ENSEMBL114_rn	exon	171061393	171061569	0.492616477873524	+	.	gene_id "ENSRNOG00000019667"; transcript_id "ENSRNOG00000019667_tx_34"; exon_id "1_171061393_171061569_+"; exonnum "25"; txlen "3300";
1	ENSEMBL114_rn	exon	171061393	171061569	0.492616477873524	+	.	gene_id "ENSRNOG00000019667"; transcript_id "ENSRNOG00000019667_tx_35"; exon_id "1_171061393_171061569_+"; exonnum "25"; txlen "3450";
1	ENSEMBL114_rn	exon	171061393	171061569	0.492616477873524	+	.	gene_id "ENSRNOG00000019667"; transcript_id "ENSRNOG00000019667_tx_36"; exon_id "1_171061393_171061569_+"; exonnum "26"; txlen "3483";
1	ENSEMBL114_rn	exon	171061393	171061569	0.450942927257215	+	.	gene_id "ENSRNOG00000019667"; transcript_id "ENSRNOG00000019667_tx_37"; exon_id "1_171061393_171061569_+"; exonnum "22"; txlen "2873";
1	ENSEMBL114_rn	exon	171061393	171061569	0.450942927257215	+	.	gene_id "ENSRNOG00000019667"; transcript_id "ENSRNOG00000019667_tx_38"; exon_id "1_171061393_171061569_+"; exonnum "23"; txlen "2906";
1	ENSEMBL114_rn	exon	171061393	171061569	0.450942927257215	+	.	gene_id "ENSRNOG00000019667"; transcript_id "ENSRNOG00000019667_tx_39"; exon_id "1_171061393_171061569_+"; exonnum "23"; txlen "3056";
1	ENSEMBL114_rn	exon	171061393	171061569	9.94485795307519	+	.	gene_id "ENSRNOG00000019667"; transcript_id "ENSRNOG00000019667_tx_4"; exon_id "1_171061393_171061569_+"; exonnum "23"; txlen "3407";
1	ENSEMBL114_rn	exon	171061393	171061569	0.450942927257215	+	.	gene_id "ENSRNOG00000019667"; transcript_id "ENSRNOG00000019667_tx_40"; exon_id "1_171061393_171061569_+"; exonnum "24"; txlen "3089";
1	ENSEMBL114_rn	exon	171061393	171061569	0.410556359925398	+	.	gene_id "ENSRNOG00000019667"; transcript_id "ENSRNOG00000019667_tx_41"; exon_id "1_171061393_171061569_+"; exonnum "23"; txlen "3026";
1	ENSEMBL114_rn	exon	171061393	171061569	0.301383313474684	+	.	gene_id "ENSRNOG00000019667"; transcript_id "ENSRNOG00000019667_tx_43"; exon_id "1_171061393_171061569_+"; exonnum "19"; txlen "2124";
1	ENSEMBL114_rn	exon	171061393	171061569	0.281375933969777	+	.	gene_id "ENSRNOG00000019667"; transcript_id "ENSRNOG00000019667_tx_44"; exon_id "1_171061393_171061569_+"; exonnum "22"; txlen "3331";
1	ENSEMBL114_rn	exon	171061393	171061569	0.281375933969777	+	.	gene_id "ENSRNOG00000019667"; transcript_id "ENSRNOG00000019667_tx_46"; exon_id "1_171061393_171061569_+"; exonnum "23"; txlen "3514";
1	ENSEMBL114_rn	exon	171061393	171061569	0.281375933969777	+	.	gene_id "ENSRNOG00000019667"; transcript_id "ENSRNOG00000019667_tx_48"; exon_id "1_171061393_171061569_+"; exonnum "21"; txlen "3298";
1	ENSEMBL114_rn	exon	171061393	171061569	9.15352322392886	+	.	gene_id "ENSRNOG00000019667"; transcript_id "ENSRNOG00000019667_tx_5"; exon_id "1_171061393_171061569_+"; exonnum "22"; txlen "3374";
1	ENSEMBL114_rn	exon	171061393	171061569	0.0533390766662818	+	.	gene_id "ENSRNOG00000019667"; transcript_id "ENSRNOG00000019667_tx_50"; exon_id "1_171061393_171061569_+"; exonnum "26"; txlen "4779";
1	ENSEMBL114_rn	exon	171061393	171061569	8.1551460451806	+	.	gene_id "ENSRNOG00000019667"; transcript_id "ENSRNOG00000019667_tx_8"; exon_id "1_171061393_171061569_+"; exonnum "24"; txlen "3590";
1	ensembl	CDS	171061393	171061584	0	+	0	gene_id "ENSRNOG00000019667"; gene_version "9"; transcript_id "ENSRNOT00000047831"; transcript_version "4"; exon_number "23"; gene_name "Ppfibp2"; gene_source "ensembl"; gene_biotype "protein_coding"; transcript_name "Ppfibp2-201"; transcript_source "ensembl"; transcript_biotype "protein_coding"; protein_id "ENSRNOP00000047694"; protein_version "4";
1	ensembl	exon	171061393	171062096	0	+	.	gene_id "ENSRNOG00000019667"; gene_version "9"; transcript_id "ENSRNOT00000047831"; transcript_version "4"; exon_number "23"; gene_name "Ppfibp2"; gene_source "ensembl"; gene_biotype "protein_coding"; transcript_name "Ppfibp2-201"; transcript_source "ensembl"; transcript_biotype "protein_coding"; exon_id "ENSRNOE00000360614"; exon_version "4";
1	ensembl	stop_codon	171061585	171061587	0	+	0	gene_id "ENSRNOG00000019667"; gene_version "9"; transcript_id "ENSRNOT00000047831"; transcript_version "4"; exon_number "23"; gene_name "Ppfibp2"; gene_source "ensembl"; gene_biotype "protein_coding"; transcript_name "Ppfibp2-201"; transcript_source "ensembl"; transcript_biotype "protein_coding";
1	ensembl	three_prime_utr	171061588	171062096	0	+	.	gene_id "ENSRNOG00000019667"; gene_version "9"; transcript_id "ENSRNOT00000047831"; transcript_version "4"; gene_name "Ppfibp2"; gene_source "ensembl"; gene_biotype "protein_coding"; transcript_name "Ppfibp2-201"; transcript_source "ensembl"; transcript_biotype "protein_coding";
1	ensembl	exon	171063568	171063633	0	+	.	gene_id "ENSRNOG00000019667"; gene_version "9"; transcript_id "ENSRNOT00000137164"; transcript_version "1"; exon_number "24"; gene_name "Ppfibp2"; gene_source "ensembl"; gene_biotype "protein_coding"; transcript_name "Ppfibp2-205"; transcript_source "ensembl"; transcript_biotype "protein_coding"; exon_id "ENSRNOE00000549740"; exon_version "1";
1	ensembl	CDS	171063568	171063633	0	+	0	gene_id "ENSRNOG00000019667"; gene_version "9"; transcript_id "ENSRNOT00000137164"; transcript_version "1"; exon_number "24"; gene_name "Ppfibp2"; gene_source "ensembl"; gene_biotype "protein_coding"; transcript_name "Ppfibp2-205"; transcript_source "ensembl"; transcript_biotype "protein_coding"; protein_id "ENSRNOP00000104827"; protein_version "1";
1	ensembl	exon	171063568	171063633	0	+	.	gene_id "ENSRNOG00000019667"; gene_version "9"; transcript_id "ENSRNOT00000117412"; transcript_version "2"; exon_number "27"; gene_name "Ppfibp2"; gene_source "ensembl"; gene_biotype "protein_coding"; transcript_name "Ppfibp2-203"; transcript_source "ensembl"; transcript_biotype "protein_coding"; exon_id "ENSRNOE00000549740"; exon_version "1"; tag "Ensembl_canonical";
1	ensembl	CDS	171063568	171063633	0	+	0	gene_id "ENSRNOG00000019667"; gene_version "9"; transcript_id "ENSRNOT00000117412"; transcript_version "2"; exon_number "27"; gene_name "Ppfibp2"; gene_source "ensembl"; gene_biotype "protein_coding"; transcript_name "Ppfibp2-203"; transcript_source "ensembl"; transcript_biotype "protein_coding"; protein_id "ENSRNOP00000082951"; protein_version "1"; tag "Ensembl_canonical";
1	ensembl	exon	171063568	171063633	0	+	.	gene_id "ENSRNOG00000019667"; gene_version "9"; transcript_id "ENSRNOT00000119505"; transcript_version "2"; exon_number "26"; gene_name "Ppfibp2"; gene_source "ensembl"; gene_biotype "protein_coding"; transcript_name "Ppfibp2-204"; transcript_source "ensembl"; transcript_biotype "protein_coding"; exon_id "ENSRNOE00000549740"; exon_version "1";
1	ensembl	CDS	171063568	171063633	0	+	0	gene_id "ENSRNOG00000019667"; gene_version "9"; transcript_id "ENSRNOT00000119505"; transcript_version "2"; exon_number "26"; gene_name "Ppfibp2"; gene_source "ensembl"; gene_biotype "protein_coding"; transcript_name "Ppfibp2-204"; transcript_source "ensembl"; transcript_biotype "protein_coding"; protein_id "ENSRNOP00000089785"; protein_version "2";
1	ensembl	exon	171063568	171063633	0	+	.	gene_id "ENSRNOG00000019667"; gene_version "9"; transcript_id "ENSRNOT00000088110"; transcript_version "3"; exon_number "26"; gene_name "Ppfibp2"; gene_source "ensembl"; gene_biotype "protein_coding"; transcript_name "Ppfibp2-202"; transcript_source "ensembl"; transcript_biotype "protein_coding"; exon_id "ENSRNOE00000549740"; exon_version "1";
1	ensembl	CDS	171063568	171063633	0	+	0	gene_id "ENSRNOG00000019667"; gene_version "9"; transcript_id "ENSRNOT00000088110"; transcript_version "3"; exon_number "26"; gene_name "Ppfibp2"; gene_source "ensembl"; gene_biotype "protein_coding"; transcript_name "Ppfibp2-202"; transcript_source "ensembl"; transcript_biotype "protein_coding"; protein_id "ENSRNOP00000072536"; protein_version "1";
1	ENSEMBL114_rn	exon	171063568	171063633	7.36381131603428	+	.	gene_id "ENSRNOG00000019667"; transcript_id "ENSRNOG00000019667_tx_10"; exon_id "1_171063568_171063633_+"; exonnum "24"; txlen "3557";
1	ENSEMBL114_rn	exon	171063568	171063633	2.85704543469182	+	.	gene_id "ENSRNOG00000019667"; transcript_id "ENSRNOG00000019667_tx_14"; exon_id "1_171063568_171063633_+"; exonnum "22"; txlen "3400";
1	ENSEMBL114_rn	exon	171063568	171063633	2.85704543469182	+	.	gene_id "ENSRNOG00000019667"; transcript_id "ENSRNOG00000019667_tx_15"; exon_id "1_171063568_171063633_+"; exonnum "23"; txlen "3433";
1	ENSEMBL114_rn	exon	171063568	171063633	2.41541071444739	+	.	gene_id "ENSRNOG00000019667"; transcript_id "ENSRNOG00000019667_tx_16"; exon_id "1_171063568_171063633_+"; exonnum "24"; txlen "3415";
1	ENSEMBL114_rn	exon	171063568	171063633	2.39212713448228	+	.	gene_id "ENSRNOG00000019667"; transcript_id "ENSRNOG00000019667_tx_18"; exon_id "1_171063568_171063633_+"; exonnum "23"; txlen "3382";
1	ENSEMBL114_rn	exon	171063568	171063633	2.13119395071394	+	.	gene_id "ENSRNOG00000019667"; transcript_id "ENSRNOG00000019667_tx_19"; exon_id "1_171063568_171063633_+"; exonnum "25"; txlen "3598";
1	ENSEMBL114_rn	exon	171063568	171063633	2.10791037074884	+	.	gene_id "ENSRNOG00000019667"; transcript_id "ENSRNOG00000019667_tx_20"; exon_id "1_171063568_171063633_+"; exonnum "24"; txlen "3565";
1	ENSEMBL114_rn	exon	171063568	171063633	2.04763276877014	+	.	gene_id "ENSRNOG00000019667"; transcript_id "ENSRNOG00000019667_tx_21"; exon_id "1_171063568_171063633_+"; exonnum "23"; txlen "3583";
1	ENSEMBL114_rn	exon	171063568	171063633	2.04763276877014	+	.	gene_id "ENSRNOG00000019667"; transcript_id "ENSRNOG00000019667_tx_22"; exon_id "1_171063568_171063633_+"; exonnum "24"; txlen "3616";
1	ENSEMBL114_rn	exon	171063568	171063633	0.609635164032139	+	.	gene_id "ENSRNOG00000019667"; transcript_id "ENSRNOG00000019667_tx_25"; exon_id "1_171063568_171063633_+"; exonnum "23"; txlen "3295";
1	ENSEMBL114_rn	exon	171063568	171063633	0.609635164032139	+	.	gene_id "ENSRNOG00000019667"; transcript_id "ENSRNOG00000019667_tx_26"; exon_id "1_171063568_171063633_+"; exonnum "24"; txlen "3328";
1	ENSEMBL114_rn	exon	171063568	171063633	0.609635164032139	+	.	gene_id "ENSRNOG00000019667"; transcript_id "ENSRNOG00000019667_tx_27"; exon_id "1_171063568_171063633_+"; exonnum "24"; txlen "3478";
1	ENSEMBL114_rn	exon	171063568	171063633	0.609635164032139	+	.	gene_id "ENSRNOG00000019667"; transcript_id "ENSRNOG00000019667_tx_28"; exon_id "1_171063568_171063633_+"; exonnum "25"; txlen "3511";
1	ENSEMBL114_rn	exon	171063568	171063633	0.492616477873524	+	.	gene_id "ENSRNOG00000019667"; transcript_id "ENSRNOG00000019667_tx_30"; exon_id "1_171063568_171063633_+"; exonnum "23"; txlen "2843";
1	ENSEMBL114_rn	exon	171063568	171063633	0.492616477873524	+	.	gene_id "ENSRNOG00000019667"; transcript_id "ENSRNOG00000019667_tx_31"; exon_id "1_171063568_171063633_+"; exonnum "24"; txlen "2876";
1	ENSEMBL114_rn	exon	171063568	171063633	0.492616477873524	+	.	gene_id "ENSRNOG00000019667"; transcript_id "ENSRNOG00000019667_tx_32"; exon_id "1_171063568_171063633_+"; exonnum "25"; txlen "3267";
1	ENSEMBL114_rn	exon	171063568	171063633	0.492616477873524	+	.	gene_id "ENSRNOG00000019667"; transcript_id "ENSRNOG00000019667_tx_33"; exon_id "1_171063568_171063633_+"; exonnum "25"; txlen "3059";
1	ENSEMBL114_rn	exon	171063568	171063633	0.492616477873524	+	.	gene_id "ENSRNOG00000019667"; transcript_id "ENSRNOG00000019667_tx_34"; exon_id "1_171063568_171063633_+"; exonnum "26"; txlen "3300";
1	ENSEMBL114_rn	exon	171063568	171063633	0.492616477873524	+	.	gene_id "ENSRNOG00000019667"; transcript_id "ENSRNOG00000019667_tx_35"; exon_id "1_171063568_171063633_+"; exonnum "26"; txlen "3450";
1	ENSEMBL114_rn	exon	171063568	171063633	0.492616477873524	+	.	gene_id "ENSRNOG00000019667"; transcript_id "ENSRNOG00000019667_tx_36"; exon_id "1_171063568_171063633_+"; exonnum "27"; txlen "3483";
1	ENSEMBL114_rn	exon	171063568	171063633	0.450942927257215	+	.	gene_id "ENSRNOG00000019667"; transcript_id "ENSRNOG00000019667_tx_37"; exon_id "1_171063568_171063633_+"; exonnum "23"; txlen "2873";
1	ENSEMBL114_rn	exon	171063568	171063633	0.450942927257215	+	.	gene_id "ENSRNOG00000019667"; transcript_id "ENSRNOG00000019667_tx_38"; exon_id "1_171063568_171063633_+"; exonnum "24"; txlen "2906";
1	ENSEMBL114_rn	exon	171063568	171063633	0.450942927257215	+	.	gene_id "ENSRNOG00000019667"; transcript_id "ENSRNOG00000019667_tx_39"; exon_id "1_171063568_171063633_+"; exonnum "24"; txlen "3056";
1	ENSEMBL114_rn	exon	171063568	171063633	9.94485795307519	+	.	gene_id "ENSRNOG00000019667"; transcript_id "ENSRNOG00000019667_tx_4"; exon_id "1_171063568_171063633_+"; exonnum "24"; txlen "3407";
1	ENSEMBL114_rn	exon	171063568	171063633	0.450942927257215	+	.	gene_id "ENSRNOG00000019667"; transcript_id "ENSRNOG00000019667_tx_40"; exon_id "1_171063568_171063633_+"; exonnum "25"; txlen "3089";
1	ENSEMBL114_rn	exon	171063568	171063633	0.410556359925398	+	.	gene_id "ENSRNOG00000019667"; transcript_id "ENSRNOG00000019667_tx_41"; exon_id "1_171063568_171063633_+"; exonnum "24"; txlen "3026";
1	ENSEMBL114_rn	exon	171063568	171063633	0.281375933969777	+	.	gene_id "ENSRNOG00000019667"; transcript_id "ENSRNOG00000019667_tx_44"; exon_id "1_171063568_171063633_+"; exonnum "23"; txlen "3331";
1	ENSEMBL114_rn	exon	171063568	171063633	0.281375933969777	+	.	gene_id "ENSRNOG00000019667"; transcript_id "ENSRNOG00000019667_tx_46"; exon_id "1_171063568_171063633_+"; exonnum "24"; txlen "3514";
1	ENSEMBL114_rn	exon	171063568	171063633	0.281375933969777	+	.	gene_id "ENSRNOG00000019667"; transcript_id "ENSRNOG00000019667_tx_48"; exon_id "1_171063568_171063633_+"; exonnum "22"; txlen "3298";
1	ENSEMBL114_rn	exon	171063568	171063633	9.15352322392886	+	.	gene_id "ENSRNOG00000019667"; transcript_id "ENSRNOG00000019667_tx_5"; exon_id "1_171063568_171063633_+"; exonnum "23"; txlen "3374";
1	ENSEMBL114_rn	exon	171063568	171063633	0.0533390766662818	+	.	gene_id "ENSRNOG00000019667"; transcript_id "ENSRNOG00000019667_tx_50"; exon_id "1_171063568_171063633_+"; exonnum "27"; txlen "4779";
1	ENSEMBL114_rn	exon	171063568	171063633	8.1551460451806	+	.	gene_id "ENSRNOG00000019667"; transcript_id "ENSRNOG00000019667_tx_8"; exon_id "1_171063568_171063633_+"; exonnum "25"; txlen "3590";
1	ensembl	CDS	171064769	171064816	0	+	0	gene_id "ENSRNOG00000019667"; gene_version "9"; transcript_id "ENSRNOT00000137164"; transcript_version "1"; exon_number "25"; gene_name "Ppfibp2"; gene_source "ensembl"; gene_biotype "protein_coding"; transcript_name "Ppfibp2-205"; transcript_source "ensembl"; transcript_biotype "protein_coding"; protein_id "ENSRNOP00000104827"; protein_version "1";
1	ensembl	CDS	171064769	171064816	0	+	0	gene_id "ENSRNOG00000019667"; gene_version "9"; transcript_id "ENSRNOT00000117412"; transcript_version "2"; exon_number "28"; gene_name "Ppfibp2"; gene_source "ensembl"; gene_biotype "protein_coding"; transcript_name "Ppfibp2-203"; transcript_source "ensembl"; transcript_biotype "protein_coding"; protein_id "ENSRNOP00000082951"; protein_version "1"; tag "Ensembl_canonical";
1	ensembl	CDS	171064769	171064816	0	+	0	gene_id "ENSRNOG00000019667"; gene_version "9"; transcript_id "ENSRNOT00000119505"; transcript_version "2"; exon_number "27"; gene_name "Ppfibp2"; gene_source "ensembl"; gene_biotype "protein_coding"; transcript_name "Ppfibp2-204"; transcript_source "ensembl"; transcript_biotype "protein_coding"; protein_id "ENSRNOP00000089785"; protein_version "2";
1	ensembl	CDS	171064769	171064816	0	+	0	gene_id "ENSRNOG00000019667"; gene_version "9"; transcript_id "ENSRNOT00000088110"; transcript_version "3"; exon_number "27"; gene_name "Ppfibp2"; gene_source "ensembl"; gene_biotype "protein_coding"; transcript_name "Ppfibp2-202"; transcript_source "ensembl"; transcript_biotype "protein_coding"; protein_id "ENSRNOP00000072536"; protein_version "1";
1	ensembl	exon	171064769	171065608	0	+	.	gene_id "ENSRNOG00000019667"; gene_version "9"; transcript_id "ENSRNOT00000137164"; transcript_version "1"; exon_number "25"; gene_name "Ppfibp2"; gene_source "ensembl"; gene_biotype "protein_coding"; transcript_name "Ppfibp2-205"; transcript_source "ensembl"; transcript_biotype "protein_coding"; exon_id "ENSRNOE00000783988"; exon_version "1";
1	ensembl	exon	171064769	171065608	0	+	.	gene_id "ENSRNOG00000019667"; gene_version "9"; transcript_id "ENSRNOT00000117412"; transcript_version "2"; exon_number "28"; gene_name "Ppfibp2"; gene_source "ensembl"; gene_biotype "protein_coding"; transcript_name "Ppfibp2-203"; transcript_source "ensembl"; transcript_biotype "protein_coding"; exon_id "ENSRNOE00000783988"; exon_version "1"; tag "Ensembl_canonical";
1	ensembl	exon	171064769	171065608	0	+	.	gene_id "ENSRNOG00000019667"; gene_version "9"; transcript_id "ENSRNOT00000119505"; transcript_version "2"; exon_number "27"; gene_name "Ppfibp2"; gene_source "ensembl"; gene_biotype "protein_coding"; transcript_name "Ppfibp2-204"; transcript_source "ensembl"; transcript_biotype "protein_coding"; exon_id "ENSRNOE00000783988"; exon_version "1";
1	ENSEMBL114_rn	exon	171064769	171065608	7.36381131603428	+	.	gene_id "ENSRNOG00000019667"; transcript_id "ENSRNOG00000019667_tx_10"; exon_id "1_171064769_171065608_+"; exonnum "25"; txlen "3557";
1	ENSEMBL114_rn	exon	171064769	171065608	2.85704543469182	+	.	gene_id "ENSRNOG00000019667"; transcript_id "ENSRNOG00000019667_tx_14"; exon_id "1_171064769_171065608_+"; exonnum "23"; txlen "3400";
1	ENSEMBL114_rn	exon	171064769	171065608	2.85704543469182	+	.	gene_id "ENSRNOG00000019667"; transcript_id "ENSRNOG00000019667_tx_15"; exon_id "1_171064769_171065608_+"; exonnum "24"; txlen "3433";
1	ENSEMBL114_rn	exon	171064769	171065608	2.41541071444739	+	.	gene_id "ENSRNOG00000019667"; transcript_id "ENSRNOG00000019667_tx_16"; exon_id "1_171064769_171065608_+"; exonnum "25"; txlen "3415";
1	ENSEMBL114_rn	exon	171064769	171065608	2.39212713448228	+	.	gene_id "ENSRNOG00000019667"; transcript_id "ENSRNOG00000019667_tx_18"; exon_id "1_171064769_171065608_+"; exonnum "24"; txlen "3382";
1	ENSEMBL114_rn	exon	171064769	171065608	2.13119395071394	+	.	gene_id "ENSRNOG00000019667"; transcript_id "ENSRNOG00000019667_tx_19"; exon_id "1_171064769_171065608_+"; exonnum "26"; txlen "3598";
1	ENSEMBL114_rn	exon	171064769	171065608	2.10791037074884	+	.	gene_id "ENSRNOG00000019667"; transcript_id "ENSRNOG00000019667_tx_20"; exon_id "1_171064769_171065608_+"; exonnum "25"; txlen "3565";
1	ENSEMBL114_rn	exon	171064769	171065608	2.04763276877014	+	.	gene_id "ENSRNOG00000019667"; transcript_id "ENSRNOG00000019667_tx_21"; exon_id "1_171064769_171065608_+"; exonnum "24"; txlen "3583";
1	ENSEMBL114_rn	exon	171064769	171065608	2.04763276877014	+	.	gene_id "ENSRNOG00000019667"; transcript_id "ENSRNOG00000019667_tx_22"; exon_id "1_171064769_171065608_+"; exonnum "25"; txlen "3616";
1	ENSEMBL114_rn	exon	171064769	171065608	0.609635164032139	+	.	gene_id "ENSRNOG00000019667"; transcript_id "ENSRNOG00000019667_tx_25"; exon_id "1_171064769_171065608_+"; exonnum "24"; txlen "3295";
1	ENSEMBL114_rn	exon	171064769	171065608	0.609635164032139	+	.	gene_id "ENSRNOG00000019667"; transcript_id "ENSRNOG00000019667_tx_26"; exon_id "1_171064769_171065608_+"; exonnum "25"; txlen "3328";
1	ENSEMBL114_rn	exon	171064769	171065608	0.609635164032139	+	.	gene_id "ENSRNOG00000019667"; transcript_id "ENSRNOG00000019667_tx_27"; exon_id "1_171064769_171065608_+"; exonnum "25"; txlen "3478";
1	ENSEMBL114_rn	exon	171064769	171065608	0.609635164032139	+	.	gene_id "ENSRNOG00000019667"; transcript_id "ENSRNOG00000019667_tx_28"; exon_id "1_171064769_171065608_+"; exonnum "26"; txlen "3511";
1	ENSEMBL114_rn	exon	171064769	171065608	9.94485795307519	+	.	gene_id "ENSRNOG00000019667"; transcript_id "ENSRNOG00000019667_tx_4"; exon_id "1_171064769_171065608_+"; exonnum "25"; txlen "3407";
1	ENSEMBL114_rn	exon	171064769	171065608	0.281375933969777	+	.	gene_id "ENSRNOG00000019667"; transcript_id "ENSRNOG00000019667_tx_44"; exon_id "1_171064769_171065608_+"; exonnum "24"; txlen "3331";
1	ENSEMBL114_rn	exon	171064769	171065608	0.281375933969777	+	.	gene_id "ENSRNOG00000019667"; transcript_id "ENSRNOG00000019667_tx_46"; exon_id "1_171064769_171065608_+"; exonnum "25"; txlen "3514";
1	ENSEMBL114_rn	exon	171064769	171065608	0.281375933969777	+	.	gene_id "ENSRNOG00000019667"; transcript_id "ENSRNOG00000019667_tx_48"; exon_id "1_171064769_171065608_+"; exonnum "23"; txlen "3298";
1	ENSEMBL114_rn	exon	171064769	171065608	9.15352322392886	+	.	gene_id "ENSRNOG00000019667"; transcript_id "ENSRNOG00000019667_tx_5"; exon_id "1_171064769_171065608_+"; exonnum "24"; txlen "3374";
1	ENSEMBL114_rn	exon	171064769	171065608	8.1551460451806	+	.	gene_id "ENSRNOG00000019667"; transcript_id "ENSRNOG00000019667_tx_8"; exon_id "1_171064769_171065608_+"; exonnum "26"; txlen "3590";
1	ensembl	exon	171064769	171065618	0	+	.	gene_id "ENSRNOG00000019667"; gene_version "9"; transcript_id "ENSRNOT00000088110"; transcript_version "3"; exon_number "27"; gene_name "Ppfibp2"; gene_source "ensembl"; gene_biotype "protein_coding"; transcript_name "Ppfibp2-202"; transcript_source "ensembl"; transcript_biotype "protein_coding"; exon_id "ENSRNOE00000715278"; exon_version "1";
1	ensembl	stop_codon	171064817	171064819	0	+	0	gene_id "ENSRNOG00000019667"; gene_version "9"; transcript_id "ENSRNOT00000137164"; transcript_version "1"; exon_number "25"; gene_name "Ppfibp2"; gene_source "ensembl"; gene_biotype "protein_coding"; transcript_name "Ppfibp2-205"; transcript_source "ensembl"; transcript_biotype "protein_coding";
1	ensembl	stop_codon	171064817	171064819	0	+	0	gene_id "ENSRNOG00000019667"; gene_version "9"; transcript_id "ENSRNOT00000117412"; transcript_version "2"; exon_number "28"; gene_name "Ppfibp2"; gene_source "ensembl"; gene_biotype "protein_coding"; transcript_name "Ppfibp2-203"; transcript_source "ensembl"; transcript_biotype "protein_coding"; tag "Ensembl_canonical";
1	ensembl	stop_codon	171064817	171064819	0	+	0	gene_id "ENSRNOG00000019667"; gene_version "9"; transcript_id "ENSRNOT00000119505"; transcript_version "2"; exon_number "27"; gene_name "Ppfibp2"; gene_source "ensembl"; gene_biotype "protein_coding"; transcript_name "Ppfibp2-204"; transcript_source "ensembl"; transcript_biotype "protein_coding";
1	ensembl	stop_codon	171064817	171064819	0	+	0	gene_id "ENSRNOG00000019667"; gene_version "9"; transcript_id "ENSRNOT00000088110"; transcript_version "3"; exon_number "27"; gene_name "Ppfibp2"; gene_source "ensembl"; gene_biotype "protein_coding"; transcript_name "Ppfibp2-202"; transcript_source "ensembl"; transcript_biotype "protein_coding";
1	ensembl	three_prime_utr	171064820	171065608	0	+	.	gene_id "ENSRNOG00000019667"; gene_version "9"; transcript_id "ENSRNOT00000137164"; transcript_version "1"; gene_name "Ppfibp2"; gene_source "ensembl"; gene_biotype "protein_coding"; transcript_name "Ppfibp2-205"; transcript_source "ensembl"; transcript_biotype "protein_coding";
1	ensembl	three_prime_utr	171064820	171065608	0	+	.	gene_id "ENSRNOG00000019667"; gene_version "9"; transcript_id "ENSRNOT00000117412"; transcript_version "2"; gene_name "Ppfibp2"; gene_source "ensembl"; gene_biotype "protein_coding"; transcript_name "Ppfibp2-203"; transcript_source "ensembl"; transcript_biotype "protein_coding"; tag "Ensembl_canonical";
1	ensembl	three_prime_utr	171064820	171065608	0	+	.	gene_id "ENSRNOG00000019667"; gene_version "9"; transcript_id "ENSRNOT00000119505"; transcript_version "2"; gene_name "Ppfibp2"; gene_source "ensembl"; gene_biotype "protein_coding"; transcript_name "Ppfibp2-204"; transcript_source "ensembl"; transcript_biotype "protein_coding";
1	ensembl	three_prime_utr	171064820	171065618	0	+	.	gene_id "ENSRNOG00000019667"; gene_version "9"; transcript_id "ENSRNOT00000088110"; transcript_version "3"; gene_name "Ppfibp2"; gene_source "ensembl"; gene_biotype "protein_coding"; transcript_name "Ppfibp2-202"; transcript_source "ensembl"; transcript_biotype "protein_coding";
1	sraer114_es	exon	171084608	171084805	0.675654004661242	+	.	gene_id "ENSRNOG00000019667"; transcript_id "ENSRNOG00000019667_tx_24"; exon_id "1_171084608_171084805_+"; exonnum "1"; txlen "537";
1	sraer114_ss	exon	171098708	171099046	0.675654004661242	+	.	gene_id "ENSRNOG00000019667"; transcript_id "ENSRNOG00000019667_tx_24"; exon_id "1_171098708_171099046_+"; exonnum "2"; txlen "537";
1	sraer114_ss	exon	171098708	171099046	0.492616477873524	+	.	gene_id "ENSRNOG00000019667"; transcript_id "ENSRNOG00000019667_tx_30"; exon_id "1_171098708_171099046_+"; exonnum "24"; txlen "2843";
1	sraer114_ss	exon	171098708	171099046	0.492616477873524	+	.	gene_id "ENSRNOG00000019667"; transcript_id "ENSRNOG00000019667_tx_31"; exon_id "1_171098708_171099046_+"; exonnum "25"; txlen "2876";
1	sraer114_ss	exon	171098708	171099046	0.492616477873524	+	.	gene_id "ENSRNOG00000019667"; transcript_id "ENSRNOG00000019667_tx_32"; exon_id "1_171098708_171099046_+"; exonnum "26"; txlen "3267";
1	sraer114_ss	exon	171098708	171099046	0.492616477873524	+	.	gene_id "ENSRNOG00000019667"; transcript_id "ENSRNOG00000019667_tx_33"; exon_id "1_171098708_171099046_+"; exonnum "26"; txlen "3059";
1	sraer114_ss	exon	171098708	171099046	0.492616477873524	+	.	gene_id "ENSRNOG00000019667"; transcript_id "ENSRNOG00000019667_tx_34"; exon_id "1_171098708_171099046_+"; exonnum "27"; txlen "3300";
1	sraer114_ss	exon	171098708	171099046	0.492616477873524	+	.	gene_id "ENSRNOG00000019667"; transcript_id "ENSRNOG00000019667_tx_35"; exon_id "1_171098708_171099046_+"; exonnum "27"; txlen "3450";
1	sraer114_ss	exon	171098708	171099046	0.492616477873524	+	.	gene_id "ENSRNOG00000019667"; transcript_id "ENSRNOG00000019667_tx_36"; exon_id "1_171098708_171099046_+"; exonnum "28"; txlen "3483";
1	sraer114_ss	exon	171098708	171099046	0.450942927257215	+	.	gene_id "ENSRNOG00000019667"; transcript_id "ENSRNOG00000019667_tx_37"; exon_id "1_171098708_171099046_+"; exonnum "24"; txlen "2873";
1	sraer114_ss	exon	171098708	171099046	0.450942927257215	+	.	gene_id "ENSRNOG00000019667"; transcript_id "ENSRNOG00000019667_tx_38"; exon_id "1_171098708_171099046_+"; exonnum "25"; txlen "2906";
1	sraer114_ss	exon	171098708	171099046	0.450942927257215	+	.	gene_id "ENSRNOG00000019667"; transcript_id "ENSRNOG00000019667_tx_39"; exon_id "1_171098708_171099046_+"; exonnum "25"; txlen "3056";
1	sraer114_ss	exon	171098708	171099046	0.450942927257215	+	.	gene_id "ENSRNOG00000019667"; transcript_id "ENSRNOG00000019667_tx_40"; exon_id "1_171098708_171099046_+"; exonnum "26"; txlen "3089";
1	sraer114_ss	exon	171098708	171099046	0.410556359925398	+	.	gene_id "ENSRNOG00000019667"; transcript_id "ENSRNOG00000019667_tx_41"; exon_id "1_171098708_171099046_+"; exonnum "25"; txlen "3026";
1	sraer114_mid	exon	171108847	171108914	0.0533390766662818	+	.	gene_id "ENSRNOG00000019667"; transcript_id "ENSRNOG00000019667_tx_50"; exon_id "1_171108847_171108914_+"; exonnum "28"; txlen "4779";
1	sraer114_ss	exon	171109355	171110921	0.0533390766662818	+	.	gene_id "ENSRNOG00000019667"; transcript_id "ENSRNOG00000019667_tx_50"; exon_id "1_171109355_171110921_+"; exonnum "29"; txlen "4779";
1	ensembl	start_codon	171147442	171147444	0	+	0	gene_id "ENSRNOG00000081372"; gene_version "1"; transcript_id "ENSRNOT00000048370"; transcript_version "6"; exon_number "1"; gene_name "Or5p5b"; gene_source "ensembl"; gene_biotype "protein_coding"; transcript_name "Or5p5b-201"; transcript_source "ensembl"; transcript_biotype "protein_coding"; tag "Ensembl_canonical";
1	ensembl	CDS	171147442	171148377	0	+	0	gene_id "ENSRNOG00000081372"; gene_version "1"; transcript_id "ENSRNOT00000048370"; transcript_version "6"; exon_number "1"; gene_name "Or5p5b"; gene_source "ensembl"; gene_biotype "protein_coding"; transcript_name "Or5p5b-201"; transcript_source "ensembl"; transcript_biotype "protein_coding"; protein_id "ENSRNOP00000050234"; protein_version "4"; tag "Ensembl_canonical";
1	ensembl	gene	171147442	171148380	0	+	.	gene_id "ENSRNOG00000081372"; gene_version "1"; gene_name "Or5p5b"; gene_source "ensembl"; gene_biotype "protein_coding";
1	ensembl	transcript	171147442	171148380	0	+	.	gene_id "ENSRNOG00000081372"; gene_version "1"; transcript_id "ENSRNOT00000048370"; transcript_version "6"; gene_name "Or5p5b"; gene_source "ensembl"; gene_biotype "protein_coding"; transcript_name "Or5p5b-201"; transcript_source "ensembl"; transcript_biotype "protein_coding"; tag "Ensembl_canonical";
1	ensembl	exon	171147442	171148380	0	+	.	gene_id "ENSRNOG00000081372"; gene_version "1"; transcript_id "ENSRNOT00000048370"; transcript_version "6"; exon_number "1"; gene_name "Or5p5b"; gene_source "ensembl"; gene_biotype "protein_coding"; transcript_name "Or5p5b-201"; transcript_source "ensembl"; transcript_biotype "protein_coding"; exon_id "ENSRNOE00000462165"; exon_version "1"; tag "Ensembl_canonical";
1	ensembl	stop_codon	171148378	171148380	0	+	0	gene_id "ENSRNOG00000081372"; gene_version "1"; transcript_id "ENSRNOT00000048370"; transcript_version "6"; exon_number "1"; gene_name "Or5p5b"; gene_source "ensembl"; gene_biotype "protein_coding"; transcript_name "Or5p5b-201"; transcript_source "ensembl"; transcript_biotype "protein_coding"; tag "Ensembl_canonical";
1	ensembl	CDS	171195780	171196727	0	+	0	gene_id "ENSRNOG00000063164"; gene_version "2"; transcript_id "ENSRNOT00000113441"; transcript_version "2"; exon_number "1"; gene_name "Olfr472"; gene_source "ensembl"; gene_biotype "protein_coding"; transcript_name "Olfr472-201"; transcript_source "ensembl"; transcript_biotype "protein_coding"; protein_id "ENSRNOP00000084712"; protein_version "2"; tag "Ensembl_canonical";
1	ensembl	gene	171195780	171197096	0	+	.	gene_id "ENSRNOG00000063164"; gene_version "2"; gene_name "Olfr472"; gene_source "ensembl"; gene_biotype "protein_coding";
1	ensembl	transcript	171195780	171197096	0	+	.	gene_id "ENSRNOG00000063164"; gene_version "2"; transcript_id "ENSRNOT00000113441"; transcript_version "2"; gene_name "Olfr472"; gene_source "ensembl"; gene_biotype "protein_coding"; transcript_name "Olfr472-201"; transcript_source "ensembl"; transcript_biotype "protein_coding"; tag "Ensembl_canonical";
1	ensembl	exon	171195780	171197096	0	+	.	gene_id "ENSRNOG00000063164"; gene_version "2"; transcript_id "ENSRNOT00000113441"; transcript_version "2"; exon_number "1"; gene_name "Olfr472"; gene_source "ensembl"; gene_biotype "protein_coding"; transcript_name "Olfr472-201"; transcript_source "ensembl"; transcript_biotype "protein_coding"; exon_id "ENSRNOE00000501154"; exon_version "3"; tag "Ensembl_canonical";
1	ensembl	stop_codon	171196728	171196730	0	+	0	gene_id "ENSRNOG00000063164"; gene_version "2"; transcript_id "ENSRNOT00000113441"; transcript_version "2"; exon_number "1"; gene_name "Olfr472"; gene_source "ensembl"; gene_biotype "protein_coding"; transcript_name "Olfr472-201"; transcript_source "ensembl"; transcript_biotype "protein_coding"; tag "Ensembl_canonical";
1	ensembl	three_prime_utr	171196731	171197096	0	+	.	gene_id "ENSRNOG00000063164"; gene_version "2"; transcript_id "ENSRNOT00000113441"; transcript_version "2"; gene_name "Olfr472"; gene_source "ensembl"; gene_biotype "protein_coding"; transcript_name "Olfr472-201"; transcript_source "ensembl"; transcript_biotype "protein_coding"; tag "Ensembl_canonical";
1	ensembl	start_codon	171225321	171225323	0	+	0	gene_id "ENSRNOG00000062971"; gene_version "2"; transcript_id "ENSRNOT00000114388"; transcript_version "2"; exon_number "1"; gene_name "Or5p53"; gene_source "ensembl"; gene_biotype "protein_coding"; transcript_name "Or5p53-201"; transcript_source "ensembl"; transcript_biotype "protein_coding"; tag "Ensembl_canonical"; projection_parent_transcript "ENSMUST00000217618.3";
1	ensembl	CDS	171225321	171226250	0	+	0	gene_id "ENSRNOG00000062971"; gene_version "2"; transcript_id "ENSRNOT00000114388"; transcript_version "2"; exon_number "1"; gene_name "Or5p53"; gene_source "ensembl"; gene_biotype "protein_coding"; transcript_name "Or5p53-201"; transcript_source "ensembl"; transcript_biotype "protein_coding"; protein_id "ENSRNOP00000082055"; protein_version "1"; tag "Ensembl_canonical"; projection_parent_transcript "ENSMUST00000217618.3";
1	ensembl	gene	171225321	171226253	0	+	.	gene_id "ENSRNOG00000062971"; gene_version "2"; gene_name "Or5p53"; gene_source "ensembl"; gene_biotype "protein_coding";
1	ensembl	transcript	171225321	171226253	0	+	.	gene_id "ENSRNOG00000062971"; gene_version "2"; transcript_id "ENSRNOT00000114388"; transcript_version "2"; gene_name "Or5p53"; gene_source "ensembl"; gene_biotype "protein_coding"; transcript_name "Or5p53-201"; transcript_source "ensembl"; transcript_biotype "protein_coding"; tag "Ensembl_canonical"; projection_parent_transcript "ENSMUST00000217618.3";
1	ensembl	exon	171225321	171226253	0	+	.	gene_id "ENSRNOG00000062971"; gene_version "2"; transcript_id "ENSRNOT00000114388"; transcript_version "2"; exon_number "1"; gene_name "Or5p53"; gene_source "ensembl"; gene_biotype "protein_coding"; transcript_name "Or5p53-201"; transcript_source "ensembl"; transcript_biotype "protein_coding"; exon_id "ENSRNOE00000607867"; exon_version "2"; tag "Ensembl_canonical"; projection_parent_transcript "ENSMUST00000217618.3";
1	ensembl	stop_codon	171226251	171226253	0	+	0	gene_id "ENSRNOG00000062971"; gene_version "2"; transcript_id "ENSRNOT00000114388"; transcript_version "2"; exon_number "1"; gene_name "Or5p53"; gene_source "ensembl"; gene_biotype "protein_coding"; transcript_name "Or5p53-201"; transcript_source "ensembl"; transcript_biotype "protein_coding"; tag "Ensembl_canonical"; projection_parent_transcript "ENSMUST00000217618.3";
1	ensembl	start_codon	171253904	171253906	0	+	0	gene_id "ENSRNOG00000076236"; gene_version "1"; transcript_id "ENSRNOT00000098284"; transcript_version "2"; exon_number "1"; gene_name "Or5p56"; gene_source "ensembl"; gene_biotype "protein_coding"; transcript_name "Or5p56-201"; transcript_source "ensembl"; transcript_biotype "protein_coding"; tag "Ensembl_canonical"; projection_parent_transcript "ENSMUST00000217173.2";
1	ensembl	CDS	171253904	171254833	0	+	0	gene_id "ENSRNOG00000076236"; gene_version "1"; transcript_id "ENSRNOT00000098284"; transcript_version "2"; exon_number "1"; gene_name "Or5p56"; gene_source "ensembl"; gene_biotype "protein_coding"; transcript_name "Or5p56-201"; transcript_source "ensembl"; transcript_biotype "protein_coding"; protein_id "ENSRNOP00000092070"; protein_version "1"; tag "Ensembl_canonical"; projection_parent_transcript "ENSMUST00000217173.2";
1	ensembl	gene	171253904	171254836	0	+	.	gene_id "ENSRNOG00000076236"; gene_version "1"; gene_name "Or5p56"; gene_source "ensembl"; gene_biotype "protein_coding";
1	ensembl	transcript	171253904	171254836	0	+	.	gene_id "ENSRNOG00000076236"; gene_version "1"; transcript_id "ENSRNOT00000098284"; transcript_version "2"; gene_name "Or5p56"; gene_source "ensembl"; gene_biotype "protein_coding"; transcript_name "Or5p56-201"; transcript_source "ensembl"; transcript_biotype "protein_coding"; tag "Ensembl_canonical"; projection_parent_transcript "ENSMUST00000217173.2";
1	ensembl	exon	171253904	171254836	0	+	.	gene_id "ENSRNOG00000076236"; gene_version "1"; transcript_id "ENSRNOT00000098284"; transcript_version "2"; exon_number "1"; gene_name "Or5p56"; gene_source "ensembl"; gene_biotype "protein_coding"; transcript_name "Or5p56-201"; transcript_source "ensembl"; transcript_biotype "protein_coding"; exon_id "ENSRNOE00000775521"; exon_version "1"; tag "Ensembl_canonical"; projection_parent_transcript "ENSMUST00000217173.2";
1	ensembl	stop_codon	171254834	171254836	0	+	0	gene_id "ENSRNOG00000076236"; gene_version "1"; transcript_id "ENSRNOT00000098284"; transcript_version "2"; exon_number "1"; gene_name "Or5p56"; gene_source "ensembl"; gene_biotype "protein_coding"; transcript_name "Or5p56-201"; transcript_source "ensembl"; transcript_biotype "protein_coding"; tag "Ensembl_canonical"; projection_parent_transcript "ENSMUST00000217173.2";
1	ensembl	exon	171283553	171284254	0	+	.	gene_id "ENSRNOG00000075604"; gene_version "1"; transcript_id "ENSRNOT00000173632"; transcript_version "1"; exon_number "1"; gene_source "ensembl"; gene_biotype "pseudogene"; transcript_source "ensembl"; transcript_biotype "pseudogene"; exon_id "ENSRNOE00000758887"; exon_version "1"; tag "Ensembl_canonical";
1	ensembl	gene	171283553	171284485	0	+	.	gene_id "ENSRNOG00000075604"; gene_version "1"; gene_source "ensembl"; gene_biotype "pseudogene";
1	ensembl	transcript	171283553	171284485	0	+	.	gene_id "ENSRNOG00000075604"; gene_version "1"; transcript_id "ENSRNOT00000173632"; transcript_version "1"; gene_source "ensembl"; gene_biotype "pseudogene"; transcript_source "ensembl"; transcript_biotype "pseudogene"; tag "Ensembl_canonical";
1	ensembl	exon	171284258	171284485	0	+	.	gene_id "ENSRNOG00000075604"; gene_version "1"; transcript_id "ENSRNOT00000173632"; transcript_version "1"; exon_number "2"; gene_source "ensembl"; gene_biotype "pseudogene"; transcript_source "ensembl"; transcript_biotype "pseudogene"; exon_id "ENSRNOE00000757608"; exon_version "1"; tag "Ensembl_canonical";
1	ensembl	start_codon	171339545	171339547	0	+	0	gene_id "ENSRNOG00000030215"; gene_version "3"; transcript_id "ENSRNOT00000043135"; transcript_version "3"; exon_number "1"; gene_name "Or10ab4"; gene_source "ensembl"; gene_biotype "protein_coding"; transcript_name "Or10ab4-201"; transcript_source "ensembl"; transcript_biotype "protein_coding"; tag "Ensembl_canonical"; projection_parent_transcript "ENSMUST00000209805.3";
1	ensembl	CDS	171339545	171340525	0	+	0	gene_id "ENSRNOG00000030215"; gene_version "3"; transcript_id "ENSRNOT00000043135"; transcript_version "3"; exon_number "1"; gene_name "Or10ab4"; gene_source "ensembl"; gene_biotype "protein_coding"; transcript_name "Or10ab4-201"; transcript_source "ensembl"; transcript_biotype "protein_coding"; protein_id "ENSRNOP00000046765"; protein_version "1"; tag "Ensembl_canonical"; projection_parent_transcript "ENSMUST00000209805.3";
1	ensembl	gene	171339545	171340528	0	+	.	gene_id "ENSRNOG00000030215"; gene_version "3"; gene_name "Or10ab4"; gene_source "ensembl"; gene_biotype "protein_coding";
1	ensembl	transcript	171339545	171340528	0	+	.	gene_id "ENSRNOG00000030215"; gene_version "3"; transcript_id "ENSRNOT00000043135"; transcript_version "3"; gene_name "Or10ab4"; gene_source "ensembl"; gene_biotype "protein_coding"; transcript_name "Or10ab4-201"; transcript_source "ensembl"; transcript_biotype "protein_coding"; tag "Ensembl_canonical"; projection_parent_transcript "ENSMUST00000209805.3";
1	ensembl	exon	171339545	171340528	0	+	.	gene_id "ENSRNOG00000030215"; gene_version "3"; transcript_id "ENSRNOT00000043135"; transcript_version "3"; exon_number "1"; gene_name "Or10ab4"; gene_source "ensembl"; gene_biotype "protein_coding"; transcript_name "Or10ab4-201"; transcript_source "ensembl"; transcript_biotype "protein_coding"; exon_id "ENSRNOE00000325888"; exon_version "3"; tag "Ensembl_canonical"; projection_parent_transcript "ENSMUST00000209805.3";
1	ensembl	stop_codon	171340526	171340528	0	+	0	gene_id "ENSRNOG00000030215"; gene_version "3"; transcript_id "ENSRNOT00000043135"; transcript_version "3"; exon_number "1"; gene_name "Or10ab4"; gene_source "ensembl"; gene_biotype "protein_coding"; transcript_name "Or10ab4-201"; transcript_source "ensembl"; transcript_biotype "protein_coding"; tag "Ensembl_canonical"; projection_parent_transcript "ENSMUST00000209805.3";
1	ensembl	start_codon	171361514	171361516	0	+	0	gene_id "ENSRNOG00000081560"; gene_version "1"; transcript_id "ENSRNOT00000050651"; transcript_version "3"; exon_number "1"; gene_name "Or5p4"; gene_source "ensembl"; gene_biotype "protein_coding"; transcript_name "Or5p4-201"; transcript_source "ensembl"; transcript_biotype "protein_coding"; tag "Ensembl_canonical"; projection_parent_transcript "ENSMUST00000067143.7";
1	ensembl	CDS	171361514	171362449	0	+	0	gene_id "ENSRNOG00000081560"; gene_version "1"; transcript_id "ENSRNOT00000050651"; transcript_version "3"; exon_number "1"; gene_name "Or5p4"; gene_source "ensembl"; gene_biotype "protein_coding"; transcript_name "Or5p4-201"; transcript_source "ensembl"; transcript_biotype "protein_coding"; protein_id "ENSRNOP00000051041"; protein_version "1"; tag "Ensembl_canonical"; projection_parent_transcript "ENSMUST00000067143.7";
1	ensembl	gene	171361514	171362452	0	+	.	gene_id "ENSRNOG00000081560"; gene_version "1"; gene_name "Or5p4"; gene_source "ensembl"; gene_biotype "protein_coding";
1	ensembl	transcript	171361514	171362452	0	+	.	gene_id "ENSRNOG00000081560"; gene_version "1"; transcript_id "ENSRNOT00000050651"; transcript_version "3"; gene_name "Or5p4"; gene_source "ensembl"; gene_biotype "protein_coding"; transcript_name "Or5p4-201"; transcript_source "ensembl"; transcript_biotype "protein_coding"; tag "Ensembl_canonical"; projection_parent_transcript "ENSMUST00000067143.7";
1	ensembl	exon	171361514	171362452	0	+	.	gene_id "ENSRNOG00000081560"; gene_version "1"; transcript_id "ENSRNOT00000050651"; transcript_version "3"; exon_number "1"; gene_name "Or5p4"; gene_source "ensembl"; gene_biotype "protein_coding"; transcript_name "Or5p4-201"; transcript_source "ensembl"; transcript_biotype "protein_coding"; exon_id "ENSRNOE00000479473"; exon_version "1"; tag "Ensembl_canonical"; projection_parent_transcript "ENSMUST00000067143.7";
1	ensembl	stop_codon	171362450	171362452	0	+	0	gene_id "ENSRNOG00000081560"; gene_version "1"; transcript_id "ENSRNOT00000050651"; transcript_version "3"; exon_number "1"; gene_name "Or5p4"; gene_source "ensembl"; gene_biotype "protein_coding"; transcript_name "Or5p4-201"; transcript_source "ensembl"; transcript_biotype "protein_coding"; tag "Ensembl_canonical"; projection_parent_transcript "ENSMUST00000067143.7";
1	ensembl	start_codon	171380296	171380298	0	+	0	gene_id "ENSRNOG00000087763"; gene_version "1"; transcript_id "ENSRNOT00000049260"; transcript_version "3"; exon_number "1"; gene_name "Or5p6b"; gene_source "ensembl"; gene_biotype "protein_coding"; transcript_name "Or5p6b-201"; transcript_source "ensembl"; transcript_biotype "protein_coding"; tag "Ensembl_canonical";
1	ensembl	CDS	171380296	171381237	0	+	0	gene_id "ENSRNOG00000087763"; gene_version "1"; transcript_id "ENSRNOT00000049260"; transcript_version "3"; exon_number "1"; gene_name "Or5p6b"; gene_source "ensembl"; gene_biotype "protein_coding"; transcript_name "Or5p6b-201"; transcript_source "ensembl"; transcript_biotype "protein_coding"; protein_id "ENSRNOP00000049368"; protein_version "1"; tag "Ensembl_canonical";
1	ensembl	gene	171380296	171381240	0	+	.	gene_id "ENSRNOG00000087763"; gene_version "1"; gene_name "Or5p6b"; gene_source "ensembl"; gene_biotype "protein_coding";
1	ensembl	transcript	171380296	171381240	0	+	.	gene_id "ENSRNOG00000087763"; gene_version "1"; transcript_id "ENSRNOT00000049260"; transcript_version "3"; gene_name "Or5p6b"; gene_source "ensembl"; gene_biotype "protein_coding"; transcript_name "Or5p6b-201"; transcript_source "ensembl"; transcript_biotype "protein_coding"; tag "Ensembl_canonical";
1	ensembl	exon	171380296	171381240	0	+	.	gene_id "ENSRNOG00000087763"; gene_version "1"; transcript_id "ENSRNOT00000049260"; transcript_version "3"; exon_number "1"; gene_name "Or5p6b"; gene_source "ensembl"; gene_biotype "protein_coding"; transcript_name "Or5p6b-201"; transcript_source "ensembl"; transcript_biotype "protein_coding"; exon_id "ENSRNOE00000499690"; exon_version "1"; tag "Ensembl_canonical";
1	ensembl	stop_codon	171381238	171381240	0	+	0	gene_id "ENSRNOG00000087763"; gene_version "1"; transcript_id "ENSRNOT00000049260"; transcript_version "3"; exon_number "1"; gene_name "Or5p6b"; gene_source "ensembl"; gene_biotype "protein_coding"; transcript_name "Or5p6b-201"; transcript_source "ensembl"; transcript_biotype "protein_coding"; tag "Ensembl_canonical";
1	ensembl	start_codon	171445631	171445633	0	+	0	gene_id "ENSRNOG00000028802"; gene_version "3"; transcript_id "ENSRNOT00000041144"; transcript_version "3"; exon_number "1"; gene_name "Or5p59"; gene_source "ensembl"; gene_biotype "protein_coding"; transcript_name "Or5p59-201"; transcript_source "ensembl"; transcript_biotype "protein_coding"; tag "Ensembl_canonical"; projection_parent_transcript "ENSMUST00000104917.4";
1	ensembl	CDS	171445631	171446575	0	+	0	gene_id "ENSRNOG00000028802"; gene_version "3"; transcript_id "ENSRNOT00000041144"; transcript_version "3"; exon_number "1"; gene_name "Or5p59"; gene_source "ensembl"; gene_biotype "protein_coding"; transcript_name "Or5p59-201"; transcript_source "ensembl"; transcript_biotype "protein_coding"; protein_id "ENSRNOP00000042596"; protein_version "1"; tag "Ensembl_canonical"; projection_parent_transcript "ENSMUST00000104917.4";
1	ensembl	gene	171445631	171446578	0	+	.	gene_id "ENSRNOG00000028802"; gene_version "3"; gene_name "Or5p59"; gene_source "ensembl"; gene_biotype "protein_coding";
1	ensembl	transcript	171445631	171446578	0	+	.	gene_id "ENSRNOG00000028802"; gene_version "3"; transcript_id "ENSRNOT00000041144"; transcript_version "3"; gene_name "Or5p59"; gene_source "ensembl"; gene_biotype "protein_coding"; transcript_name "Or5p59-201"; transcript_source "ensembl"; transcript_biotype "protein_coding"; tag "Ensembl_canonical"; projection_parent_transcript "ENSMUST00000104917.4";
1	ensembl	exon	171445631	171446578	0	+	.	gene_id "ENSRNOG00000028802"; gene_version "3"; transcript_id "ENSRNOT00000041144"; transcript_version "3"; exon_number "1"; gene_name "Or5p59"; gene_source "ensembl"; gene_biotype "protein_coding"; transcript_name "Or5p59-201"; transcript_source "ensembl"; transcript_biotype "protein_coding"; exon_id "ENSRNOE00000323011"; exon_version "1"; tag "Ensembl_canonical"; projection_parent_transcript "ENSMUST00000104917.4";
1	ensembl	stop_codon	171446576	171446578	0	+	0	gene_id "ENSRNOG00000028802"; gene_version "3"; transcript_id "ENSRNOT00000041144"; transcript_version "3"; exon_number "1"; gene_name "Or5p59"; gene_source "ensembl"; gene_biotype "protein_coding"; transcript_name "Or5p59-201"; transcript_source "ensembl"; transcript_biotype "protein_coding"; tag "Ensembl_canonical"; projection_parent_transcript "ENSMUST00000104917.4";
1	ensembl	start_codon	171700367	171700369	0	+	0	gene_id "ENSRNOG00000075278"; gene_version "1"; transcript_id "ENSRNOT00000112977"; transcript_version "2"; exon_number "1"; gene_name "Or5p1"; gene_source "ensembl"; gene_biotype "protein_coding"; transcript_name "Or5p1-201"; transcript_source "ensembl"; transcript_biotype "protein_coding"; tag "Ensembl_canonical"; projection_parent_transcript "ENSMUST00000209545.3";
1	ensembl	CDS	171700367	171701296	0	+	0	gene_id "ENSRNOG00000075278"; gene_version "1"; transcript_id "ENSRNOT00000112977"; transcript_version "2"; exon_number "1"; gene_name "Or5p1"; gene_source "ensembl"; gene_biotype "protein_coding"; transcript_name "Or5p1-201"; transcript_source "ensembl"; transcript_biotype "protein_coding"; protein_id "ENSRNOP00000082882"; protein_version "2"; tag "Ensembl_canonical"; projection_parent_transcript "ENSMUST00000209545.3";
1	ensembl	gene	171700367	171701299	0	+	.	gene_id "ENSRNOG00000075278"; gene_version "1"; gene_name "Or5p1"; gene_source "ensembl"; gene_biotype "protein_coding";
1	ensembl	transcript	171700367	171701299	0	+	.	gene_id "ENSRNOG00000075278"; gene_version "1"; transcript_id "ENSRNOT00000112977"; transcript_version "2"; gene_name "Or5p1"; gene_source "ensembl"; gene_biotype "protein_coding"; transcript_name "Or5p1-201"; transcript_source "ensembl"; transcript_biotype "protein_coding"; tag "Ensembl_canonical"; projection_parent_transcript "ENSMUST00000209545.3";
1	ensembl	exon	171700367	171701299	0	+	.	gene_id "ENSRNOG00000075278"; gene_version "1"; transcript_id "ENSRNOT00000112977"; transcript_version "2"; exon_number "1"; gene_name "Or5p1"; gene_source "ensembl"; gene_biotype "protein_coding"; transcript_name "Or5p1-201"; transcript_source "ensembl"; transcript_biotype "protein_coding"; exon_id "ENSRNOE00000715041"; exon_version "1"; tag "Ensembl_canonical"; projection_parent_transcript "ENSMUST00000209545.3";
1	ensembl	stop_codon	171701297	171701299	0	+	0	gene_id "ENSRNOG00000075278"; gene_version "1"; transcript_id "ENSRNOT00000112977"; transcript_version "2"; exon_number "1"; gene_name "Or5p1"; gene_source "ensembl"; gene_biotype "protein_coding"; transcript_name "Or5p1-201"; transcript_source "ensembl"; transcript_biotype "protein_coding"; tag "Ensembl_canonical"; projection_parent_transcript "ENSMUST00000209545.3";
1	ensembl	start_codon	171726111	171726113	0	+	0	gene_id "ENSRNOG00000081705"; gene_version "1"; transcript_id "ENSRNOT00000071859"; transcript_version "3"; exon_number "1"; gene_name "Or5p72"; gene_source "ensembl"; gene_biotype "protein_coding"; transcript_name "Or5p72-201"; transcript_source "ensembl"; transcript_biotype "protein_coding"; tag "Ensembl_canonical";
1	ensembl	CDS	171726111	171727052	0	+	0	gene_id "ENSRNOG00000081705"; gene_version "1"; transcript_id "ENSRNOT00000071859"; transcript_version "3"; exon_number "1"; gene_name "Or5p72"; gene_source "ensembl"; gene_biotype "protein_coding"; transcript_name "Or5p72-201"; transcript_source "ensembl"; transcript_biotype "protein_coding"; protein_id "ENSRNOP00000066715"; protein_version "1"; tag "Ensembl_canonical";
1	ensembl	gene	171726111	171727055	0	+	.	gene_id "ENSRNOG00000081705"; gene_version "1"; gene_name "Or5p72"; gene_source "ensembl"; gene_biotype "protein_coding";
1	ensembl	transcript	171726111	171727055	0	+	.	gene_id "ENSRNOG00000081705"; gene_version "1"; transcript_id "ENSRNOT00000071859"; transcript_version "3"; gene_name "Or5p72"; gene_source "ensembl"; gene_biotype "protein_coding"; transcript_name "Or5p72-201"; transcript_source "ensembl"; transcript_biotype "protein_coding"; tag "Ensembl_canonical";
1	ensembl	exon	171726111	171727055	0	+	.	gene_id "ENSRNOG00000081705"; gene_version "1"; transcript_id "ENSRNOT00000071859"; transcript_version "3"; exon_number "1"; gene_name "Or5p72"; gene_source "ensembl"; gene_biotype "protein_coding"; transcript_name "Or5p72-201"; transcript_source "ensembl"; transcript_biotype "protein_coding"; exon_id "ENSRNOE00000507059"; exon_version "1"; tag "Ensembl_canonical";
1	ensembl	stop_codon	171727053	171727055	0	+	0	gene_id "ENSRNOG00000081705"; gene_version "1"; transcript_id "ENSRNOT00000071859"; transcript_version "3"; exon_number "1"; gene_name "Or5p72"; gene_source "ensembl"; gene_biotype "protein_coding"; transcript_name "Or5p72-201"; transcript_source "ensembl"; transcript_biotype "protein_coding"; tag "Ensembl_canonical";
1	ensembl	start_codon	171758159	171758161	0	+	0	gene_id "ENSRNOG00000090552"; gene_version "1"; transcript_id "ENSRNOT00000161339"; transcript_version "1"; exon_number "1"; gene_name "Or5p73"; gene_source "ensembl"; gene_biotype "protein_coding"; transcript_name "Or5p73-201"; transcript_source "ensembl"; transcript_biotype "protein_coding"; tag "Ensembl_canonical";
1	ensembl	CDS	171758159	171759100	0	+	0	gene_id "ENSRNOG00000090552"; gene_version "1"; transcript_id "ENSRNOT00000161339"; transcript_version "1"; exon_number "1"; gene_name "Or5p73"; gene_source "ensembl"; gene_biotype "protein_coding"; transcript_name "Or5p73-201"; transcript_source "ensembl"; transcript_biotype "protein_coding"; protein_id "ENSRNOP00000107760"; protein_version "1"; tag "Ensembl_canonical";
1	ensembl	gene	171758159	171759103	0	+	.	gene_id "ENSRNOG00000090552"; gene_version "1"; gene_name "Or5p73"; gene_source "ensembl"; gene_biotype "protein_coding";
1	ensembl	transcript	171758159	171759103	0	+	.	gene_id "ENSRNOG00000090552"; gene_version "1"; transcript_id "ENSRNOT00000161339"; transcript_version "1"; gene_name "Or5p73"; gene_source "ensembl"; gene_biotype "protein_coding"; transcript_name "Or5p73-201"; transcript_source "ensembl"; transcript_biotype "protein_coding"; tag "Ensembl_canonical";
1	ensembl	exon	171758159	171759103	0	+	.	gene_id "ENSRNOG00000090552"; gene_version "1"; transcript_id "ENSRNOT00000161339"; transcript_version "1"; exon_number "1"; gene_name "Or5p73"; gene_source "ensembl"; gene_biotype "protein_coding"; transcript_name "Or5p73-201"; transcript_source "ensembl"; transcript_biotype "protein_coding"; exon_id "ENSRNOE00000710690"; exon_version "1"; tag "Ensembl_canonical";
1	ensembl	stop_codon	171759101	171759103	0	+	0	gene_id "ENSRNOG00000090552"; gene_version "1"; transcript_id "ENSRNOT00000161339"; transcript_version "1"; exon_number "1"; gene_name "Or5p73"; gene_source "ensembl"; gene_biotype "protein_coding"; transcript_name "Or5p73-201"; transcript_source "ensembl"; transcript_biotype "protein_coding"; tag "Ensembl_canonical";
1	ensembl	exon	171790258	171790365	0	+	.	gene_id "ENSRNOG00000070449"; gene_version "2"; transcript_id "ENSRNOT00000097942"; transcript_version "2"; exon_number "1"; gene_name "Or5p78b-ps1"; gene_source "ensembl"; gene_biotype "pseudogene"; transcript_name "Or5p78b-ps1-201"; transcript_source "ensembl"; transcript_biotype "pseudogene"; exon_id "ENSRNOE00000360263"; exon_version "4"; tag "Ensembl_canonical"; projection_parent_transcript "ENSMUST00000213521.3";
1	ensembl	gene	171790258	171791194	0	+	.	gene_id "ENSRNOG00000070449"; gene_version "2"; gene_name "Or5p78b-ps1"; gene_source "ensembl"; gene_biotype "pseudogene";
1	ensembl	transcript	171790258	171791194	0	+	.	gene_id "ENSRNOG00000070449"; gene_version "2"; transcript_id "ENSRNOT00000097942"; transcript_version "2"; gene_name "Or5p78b-ps1"; gene_source "ensembl"; gene_biotype "pseudogene"; transcript_name "Or5p78b-ps1-201"; transcript_source "ensembl"; transcript_biotype "pseudogene"; tag "Ensembl_canonical"; projection_parent_transcript "ENSMUST00000213521.3";
1	ensembl	exon	171790368	171790703	0	+	.	gene_id "ENSRNOG00000070449"; gene_version "2"; transcript_id "ENSRNOT00000097942"; transcript_version "2"; exon_number "2"; gene_name "Or5p78b-ps1"; gene_source "ensembl"; gene_biotype "pseudogene"; transcript_name "Or5p78b-ps1-201"; transcript_source "ensembl"; transcript_biotype "pseudogene"; exon_id "ENSRNOE00000612456"; exon_version "1"; tag "Ensembl_canonical"; projection_parent_transcript "ENSMUST00000213521.3";
1	ensembl	exon	171790706	171791194	0	+	.	gene_id "ENSRNOG00000070449"; gene_version "2"; transcript_id "ENSRNOT00000097942"; transcript_version "2"; exon_number "3"; gene_name "Or5p78b-ps1"; gene_source "ensembl"; gene_biotype "pseudogene"; transcript_name "Or5p78b-ps1-201"; transcript_source "ensembl"; transcript_biotype "pseudogene"; exon_id "ENSRNOE00000591438"; exon_version "1"; tag "Ensembl_canonical"; projection_parent_transcript "ENSMUST00000213521.3";
1	ensembl	start_codon	171829067	171829069	0	+	0	gene_id "ENSRNOG00000085928"; gene_version "1"; transcript_id "ENSRNOT00000075297"; transcript_version "4"; exon_number "1"; gene_name "Or5p69b"; gene_source "ensembl"; gene_biotype "protein_coding"; transcript_name "Or5p69b-201"; transcript_source "ensembl"; transcript_biotype "protein_coding"; tag "Ensembl_canonical";
1	ensembl	CDS	171829067	171830008	0	+	0	gene_id "ENSRNOG00000085928"; gene_version "1"; transcript_id "ENSRNOT00000075297"; transcript_version "4"; exon_number "1"; gene_name "Or5p69b"; gene_source "ensembl"; gene_biotype "protein_coding"; transcript_name "Or5p69b-201"; transcript_source "ensembl"; transcript_biotype "protein_coding"; protein_id "ENSRNOP00000064484"; protein_version "2"; tag "Ensembl_canonical";
1	ensembl	gene	171829067	171830011	0	+	.	gene_id "ENSRNOG00000085928"; gene_version "1"; gene_name "Or5p69b"; gene_source "ensembl"; gene_biotype "protein_coding";
1	ensembl	transcript	171829067	171830011	0	+	.	gene_id "ENSRNOG00000085928"; gene_version "1"; transcript_id "ENSRNOT00000075297"; transcript_version "4"; gene_name "Or5p69b"; gene_source "ensembl"; gene_biotype "protein_coding"; transcript_name "Or5p69b-201"; transcript_source "ensembl"; transcript_biotype "protein_coding"; tag "Ensembl_canonical";
1	ensembl	exon	171829067	171830011	0	+	.	gene_id "ENSRNOG00000085928"; gene_version "1"; transcript_id "ENSRNOT00000075297"; transcript_version "4"; exon_number "1"; gene_name "Or5p69b"; gene_source "ensembl"; gene_biotype "protein_coding"; transcript_name "Or5p69b-201"; transcript_source "ensembl"; transcript_biotype "protein_coding"; exon_id "ENSRNOE00000522850"; exon_version "1"; tag "Ensembl_canonical";
1	ensembl	stop_codon	171830009	171830011	0	+	0	gene_id "ENSRNOG00000085928"; gene_version "1"; transcript_id "ENSRNOT00000075297"; transcript_version "4"; exon_number "1"; gene_name "Or5p69b"; gene_source "ensembl"; gene_biotype "protein_coding"; transcript_name "Or5p69b-201"; transcript_source "ensembl"; transcript_biotype "protein_coding"; tag "Ensembl_canonical";
1	ensembl	start_codon	171853219	171853221	0	+	0	gene_id "ENSRNOG00000074162"; gene_version "1"; transcript_id "ENSRNOT00000087448"; transcript_version "3"; exon_number "1"; gene_name "Or5p78c"; gene_source "ensembl"; gene_biotype "protein_coding"; transcript_name "Or5p78c-201"; transcript_source "ensembl"; transcript_biotype "protein_coding"; tag "Ensembl_canonical";
1	ensembl	CDS	171853219	171854160	0	+	0	gene_id "ENSRNOG00000074162"; gene_version "1"; transcript_id "ENSRNOT00000087448"; transcript_version "3"; exon_number "1"; gene_name "Or5p78c"; gene_source "ensembl"; gene_biotype "protein_coding"; transcript_name "Or5p78c-201"; transcript_source "ensembl"; transcript_biotype "protein_coding"; protein_id "ENSRNOP00000075408"; protein_version "1"; tag "Ensembl_canonical";
1	ensembl	gene	171853219	171854163	0	+	.	gene_id "ENSRNOG00000074162"; gene_version "1"; gene_name "Or5p78c"; gene_source "ensembl"; gene_biotype "protein_coding";
1	ensembl	transcript	171853219	171854163	0	+	.	gene_id "ENSRNOG00000074162"; gene_version "1"; transcript_id "ENSRNOT00000087448"; transcript_version "3"; gene_name "Or5p78c"; gene_source "ensembl"; gene_biotype "protein_coding"; transcript_name "Or5p78c-201"; transcript_source "ensembl"; transcript_biotype "protein_coding"; tag "Ensembl_canonical";
1	ensembl	exon	171853219	171854163	0	+	.	gene_id "ENSRNOG00000074162"; gene_version "1"; transcript_id "ENSRNOT00000087448"; transcript_version "3"; exon_number "1"; gene_name "Or5p78c"; gene_source "ensembl"; gene_biotype "protein_coding"; transcript_name "Or5p78c-201"; transcript_source "ensembl"; transcript_biotype "protein_coding"; exon_id "ENSRNOE00000531127"; exon_version "1"; tag "Ensembl_canonical";
1	ensembl	stop_codon	171854161	171854163	0	+	0	gene_id "ENSRNOG00000074162"; gene_version "1"; transcript_id "ENSRNOT00000087448"; transcript_version "3"; exon_number "1"; gene_name "Or5p78c"; gene_source "ensembl"; gene_biotype "protein_coding"; transcript_name "Or5p78c-201"; transcript_source "ensembl"; transcript_biotype "protein_coding"; tag "Ensembl_canonical";
1	ensembl	start_codon	171893677	171893679	0	+	0	gene_id "ENSRNOG00000078075"; gene_version "1"; transcript_id "ENSRNOT00000077837"; transcript_version "3"; exon_number "1"; gene_name "Or5p69"; gene_source "ensembl"; gene_biotype "protein_coding"; transcript_name "Or5p69-201"; transcript_source "ensembl"; transcript_biotype "protein_coding"; tag "Ensembl_canonical";
1	ensembl	CDS	171893677	171894618	0	+	0	gene_id "ENSRNOG00000078075"; gene_version "1"; transcript_id "ENSRNOT00000077837"; transcript_version "3"; exon_number "1"; gene_name "Or5p69"; gene_source "ensembl"; gene_biotype "protein_coding"; transcript_name "Or5p69-201"; transcript_source "ensembl"; transcript_biotype "protein_coding"; protein_id "ENSRNOP00000074969"; protein_version "1"; tag "Ensembl_canonical";
1	ensembl	gene	171893677	171894621	0	+	.	gene_id "ENSRNOG00000078075"; gene_version "1"; gene_name "Or5p69"; gene_source "ensembl"; gene_biotype "protein_coding";
1	ensembl	transcript	171893677	171894621	0	+	.	gene_id "ENSRNOG00000078075"; gene_version "1"; transcript_id "ENSRNOT00000077837"; transcript_version "3"; gene_name "Or5p69"; gene_source "ensembl"; gene_biotype "protein_coding"; transcript_name "Or5p69-201"; transcript_source "ensembl"; transcript_biotype "protein_coding"; tag "Ensembl_canonical";
1	ensembl	exon	171893677	171894621	0	+	.	gene_id "ENSRNOG00000078075"; gene_version "1"; transcript_id "ENSRNOT00000077837"; transcript_version "3"; exon_number "1"; gene_name "Or5p69"; gene_source "ensembl"; gene_biotype "protein_coding"; transcript_name "Or5p69-201"; transcript_source "ensembl"; transcript_biotype "protein_coding"; exon_id "ENSRNOE00000556561"; exon_version "1"; tag "Ensembl_canonical";
1	ensembl	stop_codon	171894619	171894621	0	+	0	gene_id "ENSRNOG00000078075"; gene_version "1"; transcript_id "ENSRNOT00000077837"; transcript_version "3"; exon_number "1"; gene_name "Or5p69"; gene_source "ensembl"; gene_biotype "protein_coding"; transcript_name "Or5p69-201"; transcript_source "ensembl"; transcript_biotype "protein_coding"; tag "Ensembl_canonical";
1	ensembl	start_codon	171906386	171906388	0	+	0	gene_id "ENSRNOG00000082952"; gene_version "1"; transcript_id "ENSRNOT00000088537"; transcript_version "3"; exon_number "1"; gene_name "Or5p78"; gene_source "ensembl"; gene_biotype "protein_coding"; transcript_name "Or5p78-202"; transcript_source "ensembl"; transcript_biotype "protein_coding"; tag "Ensembl_canonical"; projection_parent_transcript "ENSMUST00000209296.3";
1	ensembl	CDS	171906386	171907327	0	+	0	gene_id "ENSRNOG00000082952"; gene_version "1"; transcript_id "ENSRNOT00000088537"; transcript_version "3"; exon_number "1"; gene_name "Or5p78"; gene_source "ensembl"; gene_biotype "protein_coding"; transcript_name "Or5p78-202"; transcript_source "ensembl"; transcript_biotype "protein_coding"; protein_id "ENSRNOP00000073797"; protein_version "1"; tag "Ensembl_canonical"; projection_parent_transcript "ENSMUST00000209296.3";
1	ensembl	gene	171906386	171907330	0	+	.	gene_id "ENSRNOG00000082952"; gene_version "1"; gene_name "Or5p78"; gene_source "ensembl"; gene_biotype "protein_coding";
1	ensembl	transcript	171906386	171907330	0	+	.	gene_id "ENSRNOG00000082952"; gene_version "1"; transcript_id "ENSRNOT00000088537"; transcript_version "3"; gene_name "Or5p78"; gene_source "ensembl"; gene_biotype "protein_coding"; transcript_name "Or5p78-202"; transcript_source "ensembl"; transcript_biotype "protein_coding"; tag "Ensembl_canonical"; projection_parent_transcript "ENSMUST00000209296.3";
1	ensembl	exon	171906386	171907330	0	+	.	gene_id "ENSRNOG00000082952"; gene_version "1"; transcript_id "ENSRNOT00000088537"; transcript_version "3"; exon_number "1"; gene_name "Or5p78"; gene_source "ensembl"; gene_biotype "protein_coding"; transcript_name "Or5p78-202"; transcript_source "ensembl"; transcript_biotype "protein_coding"; exon_id "ENSRNOE00000530236"; exon_version "1"; tag "Ensembl_canonical"; projection_parent_transcript "ENSMUST00000209296.3";
1	ensembl	stop_codon	171907328	171907330	0	+	0	gene_id "ENSRNOG00000082952"; gene_version "1"; transcript_id "ENSRNOT00000088537"; transcript_version "3"; exon_number "1"; gene_name "Or5p78"; gene_source "ensembl"; gene_biotype "protein_coding"; transcript_name "Or5p78-202"; transcript_source "ensembl"; transcript_biotype "protein_coding"; tag "Ensembl_canonical"; projection_parent_transcript "ENSMUST00000209296.3";
1	ensembl	start_codon	171912394	171912396	0	+	0	gene_id "ENSRNOG00000087465"; gene_version "1"; transcript_id "ENSRNOT00000090059"; transcript_version "3"; exon_number "1"; gene_name "Or5p79"; gene_source "ensembl"; gene_biotype "protein_coding"; transcript_name "Or5p79-201"; transcript_source "ensembl"; transcript_biotype "protein_coding"; tag "Ensembl_canonical"; projection_parent_transcript "ENSMUST00000080014.2";
1	ensembl	CDS	171912394	171913335	0	+	0	gene_id "ENSRNOG00000087465"; gene_version "1"; transcript_id "ENSRNOT00000090059"; transcript_version "3"; exon_number "1"; gene_name "Or5p79"; gene_source "ensembl"; gene_biotype "protein_coding"; transcript_name "Or5p79-201"; transcript_source "ensembl"; transcript_biotype "protein_coding"; protein_id "ENSRNOP00000070075"; protein_version "1"; tag "Ensembl_canonical"; projection_parent_transcript "ENSMUST00000080014.2";
1	ensembl	gene	171912394	171913338	0	+	.	gene_id "ENSRNOG00000087465"; gene_version "1"; gene_name "Or5p79"; gene_source "ensembl"; gene_biotype "protein_coding";
1	ensembl	transcript	171912394	171913338	0	+	.	gene_id "ENSRNOG00000087465"; gene_version "1"; transcript_id "ENSRNOT00000090059"; transcript_version "3"; gene_name "Or5p79"; gene_source "ensembl"; gene_biotype "protein_coding"; transcript_name "Or5p79-201"; transcript_source "ensembl"; transcript_biotype "protein_coding"; tag "Ensembl_canonical"; projection_parent_transcript "ENSMUST00000080014.2";
1	ensembl	exon	171912394	171913338	0	+	.	gene_id "ENSRNOG00000087465"; gene_version "1"; transcript_id "ENSRNOT00000090059"; transcript_version "3"; exon_number "1"; gene_name "Or5p79"; gene_source "ensembl"; gene_biotype "protein_coding"; transcript_name "Or5p79-201"; transcript_source "ensembl"; transcript_biotype "protein_coding"; exon_id "ENSRNOE00000555669"; exon_version "1"; tag "Ensembl_canonical"; projection_parent_transcript "ENSMUST00000080014.2";
1	ensembl	stop_codon	171913336	171913338	0	+	0	gene_id "ENSRNOG00000087465"; gene_version "1"; transcript_id "ENSRNOT00000090059"; transcript_version "3"; exon_number "1"; gene_name "Or5p79"; gene_source "ensembl"; gene_biotype "protein_coding"; transcript_name "Or5p79-201"; transcript_source "ensembl"; transcript_biotype "protein_coding"; tag "Ensembl_canonical"; projection_parent_transcript "ENSMUST00000080014.2";
1	ensembl	start_codon	171921568	171921570	0	+	0	gene_id "ENSRNOG00000090212"; gene_version "1"; transcript_id "ENSRNOT00000090018"; transcript_version "3"; exon_number "1"; gene_source "ensembl"; gene_biotype "protein_coding"; transcript_source "ensembl"; transcript_biotype "protein_coding"; tag "Ensembl_canonical"; projection_parent_transcript "ENSMUST00000072914.3";
1	ensembl	CDS	171921568	171922497	0	+	0	gene_id "ENSRNOG00000090212"; gene_version "1"; transcript_id "ENSRNOT00000090018"; transcript_version "3"; exon_number "1"; gene_source "ensembl"; gene_biotype "protein_coding"; transcript_source "ensembl"; transcript_biotype "protein_coding"; protein_id "ENSRNOP00000075684"; protein_version "1"; tag "Ensembl_canonical"; projection_parent_transcript "ENSMUST00000072914.3";
1	ensembl	gene	171921568	171922500	0	+	.	gene_id "ENSRNOG00000090212"; gene_version "1"; gene_source "ensembl"; gene_biotype "protein_coding";
1	ensembl	transcript	171921568	171922500	0	+	.	gene_id "ENSRNOG00000090212"; gene_version "1"; transcript_id "ENSRNOT00000090018"; transcript_version "3"; gene_source "ensembl"; gene_biotype "protein_coding"; transcript_source "ensembl"; transcript_biotype "protein_coding"; tag "Ensembl_canonical"; projection_parent_transcript "ENSMUST00000072914.3";
1	ensembl	exon	171921568	171922500	0	+	.	gene_id "ENSRNOG00000090212"; gene_version "1"; transcript_id "ENSRNOT00000090018"; transcript_version "3"; exon_number "1"; gene_source "ensembl"; gene_biotype "protein_coding"; transcript_source "ensembl"; transcript_biotype "protein_coding"; exon_id "ENSRNOE00000556917"; exon_version "1"; tag "Ensembl_canonical"; projection_parent_transcript "ENSMUST00000072914.3";
1	ensembl	stop_codon	171922498	171922500	0	+	0	gene_id "ENSRNOG00000090212"; gene_version "1"; transcript_id "ENSRNOT00000090018"; transcript_version "3"; exon_number "1"; gene_source "ensembl"; gene_biotype "protein_coding"; transcript_source "ensembl"; transcript_biotype "protein_coding"; tag "Ensembl_canonical"; projection_parent_transcript "ENSMUST00000072914.3";
1	ensembl	start_codon	171942039	171942041	0	+	0	gene_id "ENSRNOG00000081541"; gene_version "1"; transcript_id "ENSRNOT00000081313"; transcript_version "3"; exon_number "1"; gene_name "Or5p80"; gene_source "ensembl"; gene_biotype "protein_coding"; transcript_name "Or5p80-201"; transcript_source "ensembl"; transcript_biotype "protein_coding"; tag "Ensembl_canonical";
1	ensembl	CDS	171942039	171942968	0	+	0	gene_id "ENSRNOG00000081541"; gene_version "1"; transcript_id "ENSRNOT00000081313"; transcript_version "3"; exon_number "1"; gene_name "Or5p80"; gene_source "ensembl"; gene_biotype "protein_coding"; transcript_name "Or5p80-201"; transcript_source "ensembl"; transcript_biotype "protein_coding"; protein_id "ENSRNOP00000069090"; protein_version "2"; tag "Ensembl_canonical";
1	ensembl	gene	171942039	171942971	0	+	.	gene_id "ENSRNOG00000081541"; gene_version "1"; gene_name "Or5p80"; gene_source "ensembl"; gene_biotype "protein_coding";
1	ensembl	transcript	171942039	171942971	0	+	.	gene_id "ENSRNOG00000081541"; gene_version "1"; transcript_id "ENSRNOT00000081313"; transcript_version "3"; gene_name "Or5p80"; gene_source "ensembl"; gene_biotype "protein_coding"; transcript_name "Or5p80-201"; transcript_source "ensembl"; transcript_biotype "protein_coding"; tag "Ensembl_canonical";
1	ensembl	exon	171942039	171942971	0	+	.	gene_id "ENSRNOG00000081541"; gene_version "1"; transcript_id "ENSRNOT00000081313"; transcript_version "3"; exon_number "1"; gene_name "Or5p80"; gene_source "ensembl"; gene_biotype "protein_coding"; transcript_name "Or5p80-201"; transcript_source "ensembl"; transcript_biotype "protein_coding"; exon_id "ENSRNOE00000546658"; exon_version "2"; tag "Ensembl_canonical";
1	ensembl	stop_codon	171942969	171942971	0	+	0	gene_id "ENSRNOG00000081541"; gene_version "1"; transcript_id "ENSRNOT00000081313"; transcript_version "3"; exon_number "1"; gene_name "Or5p80"; gene_source "ensembl"; gene_biotype "protein_coding"; transcript_name "Or5p80-201"; transcript_source "ensembl"; transcript_biotype "protein_coding"; tag "Ensembl_canonical";
1	ensembl	start_codon	171976917	171976919	0	+	0	gene_id "ENSRNOG00000055310"; gene_version "3"; transcript_id "ENSRNOT00000087918"; transcript_version "3"; exon_number "1"; gene_name "Or5p81"; gene_source "ensembl"; gene_biotype "protein_coding"; transcript_name "Or5p81-201"; transcript_source "ensembl"; transcript_biotype "protein_coding"; tag "Ensembl_canonical"; projection_parent_transcript "ENSMUST00000213979.3";
1	ensembl	CDS	171976917	171977858	0	+	0	gene_id "ENSRNOG00000055310"; gene_version "3"; transcript_id "ENSRNOT00000087918"; transcript_version "3"; exon_number "1"; gene_name "Or5p81"; gene_source "ensembl"; gene_biotype "protein_coding"; transcript_name "Or5p81-201"; transcript_source "ensembl"; transcript_biotype "protein_coding"; protein_id "ENSRNOP00000075431"; protein_version "1"; tag "Ensembl_canonical"; projection_parent_transcript "ENSMUST00000213979.3";
1	ensembl	gene	171976917	171977861	0	+	.	gene_id "ENSRNOG00000055310"; gene_version "3"; gene_name "Or5p81"; gene_source "ensembl"; gene_biotype "protein_coding";
1	ensembl	transcript	171976917	171977861	0	+	.	gene_id "ENSRNOG00000055310"; gene_version "3"; transcript_id "ENSRNOT00000087918"; transcript_version "3"; gene_name "Or5p81"; gene_source "ensembl"; gene_biotype "protein_coding"; transcript_name "Or5p81-201"; transcript_source "ensembl"; transcript_biotype "protein_coding"; tag "Ensembl_canonical"; projection_parent_transcript "ENSMUST00000213979.3";
1	ensembl	exon	171976917	171977861	0	+	.	gene_id "ENSRNOG00000055310"; gene_version "3"; transcript_id "ENSRNOT00000087918"; transcript_version "3"; exon_number "1"; gene_name "Or5p81"; gene_source "ensembl"; gene_biotype "protein_coding"; transcript_name "Or5p81-201"; transcript_source "ensembl"; transcript_biotype "protein_coding"; exon_id "ENSRNOE00000573533"; exon_version "1"; tag "Ensembl_canonical"; projection_parent_transcript "ENSMUST00000213979.3";
1	ensembl	stop_codon	171977859	171977861	0	+	0	gene_id "ENSRNOG00000055310"; gene_version "3"; transcript_id "ENSRNOT00000087918"; transcript_version "3"; exon_number "1"; gene_name "Or5p81"; gene_source "ensembl"; gene_biotype "protein_coding"; transcript_name "Or5p81-201"; transcript_source "ensembl"; transcript_biotype "protein_coding"; tag "Ensembl_canonical"; projection_parent_transcript "ENSMUST00000213979.3";
1	ensembl	exon	172126228	172126932	0	+	.	gene_id "ENSRNOG00000070026"; gene_version "2"; transcript_id "ENSRNOT00000073864"; transcript_version "4"; exon_number "1"; gene_source "ensembl"; gene_biotype "pseudogene"; transcript_source "ensembl"; transcript_biotype "pseudogene"; exon_id "ENSRNOE00000466998"; exon_version "3"; tag "Ensembl_canonical"; projection_parent_transcript "ENSMUST00000074730.4";
1	ensembl	gene	172126228	172127197	0	+	.	gene_id "ENSRNOG00000070026"; gene_version "2"; gene_source "ensembl"; gene_biotype "pseudogene";
1	ensembl	transcript	172126228	172127197	0	+	.	gene_id "ENSRNOG00000070026"; gene_version "2"; transcript_id "ENSRNOT00000073864"; transcript_version "4"; gene_source "ensembl"; gene_biotype "pseudogene"; transcript_source "ensembl"; transcript_biotype "pseudogene"; tag "Ensembl_canonical"; projection_parent_transcript "ENSMUST00000074730.4";
1	ensembl	exon	172126934	172127164	0	+	.	gene_id "ENSRNOG00000070026"; gene_version "2"; transcript_id "ENSRNOT00000073864"; transcript_version "4"; exon_number "2"; gene_source "ensembl"; gene_biotype "pseudogene"; transcript_source "ensembl"; transcript_biotype "pseudogene"; exon_id "ENSRNOE00000600371"; exon_version "1"; tag "Ensembl_canonical"; projection_parent_transcript "ENSMUST00000074730.4";
1	ensembl	exon	172127168	172127197	0	+	.	gene_id "ENSRNOG00000070026"; gene_version "2"; transcript_id "ENSRNOT00000073864"; transcript_version "4"; exon_number "3"; gene_source "ensembl"; gene_biotype "pseudogene"; transcript_source "ensembl"; transcript_biotype "pseudogene"; exon_id "ENSRNOE00000618572"; exon_version "1"; tag "Ensembl_canonical"; projection_parent_transcript "ENSMUST00000074730.4";
1	sraer114_es	exon	172153128	172153231	0.388349099343542	+	.	gene_id "ENSRNOG00000075207"; transcript_id "ENSRNOG00000075207_tx_1"; exon_id "1_172153128_172153231_+"; exonnum "1"; txlen "1794";
1	sraer114_ss	exon	172159164	172160853	0.388349099343542	+	.	gene_id "ENSRNOG00000075207"; transcript_id "ENSRNOG00000075207_tx_1"; exon_id "1_172159164_172160853_+"; exonnum "2"; txlen "1794";
1	ensembl	start_codon	172159177	172159179	0	+	0	gene_id "ENSRNOG00000075207"; gene_version "1"; transcript_id "ENSRNOT00000158178"; transcript_version "1"; exon_number "1"; gene_name "Or5e1"; gene_source "ensembl"; gene_biotype "protein_coding"; transcript_name "Or5e1-201"; transcript_source "ensembl"; transcript_biotype "protein_coding"; tag "Ensembl_canonical"; projection_parent_transcript "ENSMUST00000055146.4";
1	ensembl	CDS	172159177	172160109	0	+	0	gene_id "ENSRNOG00000075207"; gene_version "1"; transcript_id "ENSRNOT00000158178"; transcript_version "1"; exon_number "1"; gene_name "Or5e1"; gene_source "ensembl"; gene_biotype "protein_coding"; transcript_name "Or5e1-201"; transcript_source "ensembl"; transcript_biotype "protein_coding"; protein_id "ENSRNOP00000106697"; protein_version "1"; tag "Ensembl_canonical"; projection_parent_transcript "ENSMUST00000055146.4";
1	ensembl	gene	172159177	172160112	0	+	.	gene_id "ENSRNOG00000075207"; gene_version "1"; gene_name "Or5e1"; gene_source "ensembl"; gene_biotype "protein_coding";
1	ensembl	transcript	172159177	172160112	0	+	.	gene_id "ENSRNOG00000075207"; gene_version "1"; transcript_id "ENSRNOT00000158178"; transcript_version "1"; gene_name "Or5e1"; gene_source "ensembl"; gene_biotype "protein_coding"; transcript_name "Or5e1-201"; transcript_source "ensembl"; transcript_biotype "protein_coding"; tag "Ensembl_canonical"; projection_parent_transcript "ENSMUST00000055146.4";
1	ensembl	exon	172159177	172160112	0	+	.	gene_id "ENSRNOG00000075207"; gene_version "1"; transcript_id "ENSRNOT00000158178"; transcript_version "1"; exon_number "1"; gene_name "Or5e1"; gene_source "ensembl"; gene_biotype "protein_coding"; transcript_name "Or5e1-201"; transcript_source "ensembl"; transcript_biotype "protein_coding"; exon_id "ENSRNOE00000712687"; exon_version "1"; tag "Ensembl_canonical"; projection_parent_transcript "ENSMUST00000055146.4";
1	ensembl	stop_codon	172160110	172160112	0	+	0	gene_id "ENSRNOG00000075207"; gene_version "1"; transcript_id "ENSRNOT00000158178"; transcript_version "1"; exon_number "1"; gene_name "Or5e1"; gene_source "ensembl"; gene_biotype "protein_coding"; transcript_name "Or5e1-201"; transcript_source "ensembl"; transcript_biotype "protein_coding"; tag "Ensembl_canonical"; projection_parent_transcript "ENSMUST00000055146.4";
1	ensembl	five_prime_utr	172369062	172369085	0	+	.	gene_id "ENSRNOG00000015221"; gene_version "9"; transcript_id "ENSRNOT00000021017"; transcript_version "9"; gene_name "Eif3f"; gene_source "ensembl"; gene_biotype "protein_coding"; transcript_name "Eif3f-201"; transcript_source "ensembl"; transcript_biotype "protein_coding"; tag "Ensembl_canonical";
1	ensembl	exon	172369062	172369461	0	+	.	gene_id "ENSRNOG00000015221"; gene_version "9"; transcript_id "ENSRNOT00000021017"; transcript_version "9"; exon_number "1"; gene_name "Eif3f"; gene_source "ensembl"; gene_biotype "protein_coding"; transcript_name "Eif3f-201"; transcript_source "ensembl"; transcript_biotype "protein_coding"; exon_id "ENSRNOE00000145653"; exon_version "7"; tag "Ensembl_canonical";
1	ensembl	gene	172369062	172378041	0	+	.	gene_id "ENSRNOG00000015221"; gene_version "9"; gene_name "Eif3f"; gene_source "ensembl"; gene_biotype "protein_coding";
1	ensembl	transcript	172369062	172378041	0	+	.	gene_id "ENSRNOG00000015221"; gene_version "9"; transcript_id "ENSRNOT00000021017"; transcript_version "9"; gene_name "Eif3f"; gene_source "ensembl"; gene_biotype "protein_coding"; transcript_name "Eif3f-201"; transcript_source "ensembl"; transcript_biotype "protein_coding"; tag "Ensembl_canonical";
1	ensembl	start_codon	172369086	172369088	0	+	0	gene_id "ENSRNOG00000015221"; gene_version "9"; transcript_id "ENSRNOT00000021017"; transcript_version "9"; exon_number "1"; gene_name "Eif3f"; gene_source "ensembl"; gene_biotype "protein_coding"; transcript_name "Eif3f-201"; transcript_source "ensembl"; transcript_biotype "protein_coding"; tag "Ensembl_canonical";
1	ensembl	CDS	172369086	172369461	0	+	0	gene_id "ENSRNOG00000015221"; gene_version "9"; transcript_id "ENSRNOT00000021017"; transcript_version "9"; exon_number "1"; gene_name "Eif3f"; gene_source "ensembl"; gene_biotype "protein_coding"; transcript_name "Eif3f-201"; transcript_source "ensembl"; transcript_biotype "protein_coding"; protein_id "ENSRNOP00000021017"; protein_version "6"; tag "Ensembl_canonical";
1	ensembl	exon	172374395	172374465	0	+	.	gene_id "ENSRNOG00000015221"; gene_version "9"; transcript_id "ENSRNOT00000021017"; transcript_version "9"; exon_number "2"; gene_name "Eif3f"; gene_source "ensembl"; gene_biotype "protein_coding"; transcript_name "Eif3f-201"; transcript_source "ensembl"; transcript_biotype "protein_coding"; exon_id "ENSRNOE00000146209"; exon_version "1"; tag "Ensembl_canonical";
1	ensembl	CDS	172374395	172374465	0	+	2	gene_id "ENSRNOG00000015221"; gene_version "9"; transcript_id "ENSRNOT00000021017"; transcript_version "9"; exon_number "2"; gene_name "Eif3f"; gene_source "ensembl"; gene_biotype "protein_coding"; transcript_name "Eif3f-201"; transcript_source "ensembl"; transcript_biotype "protein_coding"; protein_id "ENSRNOP00000021017"; protein_version "6"; tag "Ensembl_canonical";
1	ensembl	exon	172374682	172374761	0	+	.	gene_id "ENSRNOG00000015221"; gene_version "9"; transcript_id "ENSRNOT00000021017"; transcript_version "9"; exon_number "3"; gene_name "Eif3f"; gene_source "ensembl"; gene_biotype "protein_coding"; transcript_name "Eif3f-201"; transcript_source "ensembl"; transcript_biotype "protein_coding"; exon_id "ENSRNOE00000146545"; exon_version "1"; tag "Ensembl_canonical";
1	ensembl	CDS	172374682	172374761	0	+	0	gene_id "ENSRNOG00000015221"; gene_version "9"; transcript_id "ENSRNOT00000021017"; transcript_version "9"; exon_number "3"; gene_name "Eif3f"; gene_source "ensembl"; gene_biotype "protein_coding"; transcript_name "Eif3f-201"; transcript_source "ensembl"; transcript_biotype "protein_coding"; protein_id "ENSRNOP00000021017"; protein_version "6"; tag "Ensembl_canonical";
1	ensembl	exon	172375078	172375215	0	+	.	gene_id "ENSRNOG00000015221"; gene_version "9"; transcript_id "ENSRNOT00000021017"; transcript_version "9"; exon_number "4"; gene_name "Eif3f"; gene_source "ensembl"; gene_biotype "protein_coding"; transcript_name "Eif3f-201"; transcript_source "ensembl"; transcript_biotype "protein_coding"; exon_id "ENSRNOE00000146849"; exon_version "1"; tag "Ensembl_canonical";
1	ensembl	CDS	172375078	172375215	0	+	1	gene_id "ENSRNOG00000015221"; gene_version "9"; transcript_id "ENSRNOT00000021017"; transcript_version "9"; exon_number "4"; gene_name "Eif3f"; gene_source "ensembl"; gene_biotype "protein_coding"; transcript_name "Eif3f-201"; transcript_source "ensembl"; transcript_biotype "protein_coding"; protein_id "ENSRNOP00000021017"; protein_version "6"; tag "Ensembl_canonical";
1	ensembl	exon	172376526	172376617	0	+	.	gene_id "ENSRNOG00000015221"; gene_version "9"; transcript_id "ENSRNOT00000021017"; transcript_version "9"; exon_number "5"; gene_name "Eif3f"; gene_source "ensembl"; gene_biotype "protein_coding"; transcript_name "Eif3f-201"; transcript_source "ensembl"; transcript_biotype "protein_coding"; exon_id "ENSRNOE00000496813"; exon_version "2"; tag "Ensembl_canonical";
1	ensembl	CDS	172376526	172376617	0	+	1	gene_id "ENSRNOG00000015221"; gene_version "9"; transcript_id "ENSRNOT00000021017"; transcript_version "9"; exon_number "5"; gene_name "Eif3f"; gene_source "ensembl"; gene_biotype "protein_coding"; transcript_name "Eif3f-201"; transcript_source "ensembl"; transcript_biotype "protein_coding"; protein_id "ENSRNOP00000021017"; protein_version "6"; tag "Ensembl_canonical";
1	ensembl	exon	172377011	172377147	0	+	.	gene_id "ENSRNOG00000015221"; gene_version "9"; transcript_id "ENSRNOT00000021017"; transcript_version "9"; exon_number "6"; gene_name "Eif3f"; gene_source "ensembl"; gene_biotype "protein_coding"; transcript_name "Eif3f-201"; transcript_source "ensembl"; transcript_biotype "protein_coding"; exon_id "ENSRNOE00000476278"; exon_version "2"; tag "Ensembl_canonical";
1	ensembl	CDS	172377011	172377147	0	+	2	gene_id "ENSRNOG00000015221"; gene_version "9"; transcript_id "ENSRNOT00000021017"; transcript_version "9"; exon_number "6"; gene_name "Eif3f"; gene_source "ensembl"; gene_biotype "protein_coding"; transcript_name "Eif3f-201"; transcript_source "ensembl"; transcript_biotype "protein_coding"; protein_id "ENSRNOP00000021017"; protein_version "6"; tag "Ensembl_canonical";
1	ensembl	exon	172377260	172377373	0	+	.	gene_id "ENSRNOG00000015221"; gene_version "9"; transcript_id "ENSRNOT00000021017"; transcript_version "9"; exon_number "7"; gene_name "Eif3f"; gene_source "ensembl"; gene_biotype "protein_coding"; transcript_name "Eif3f-201"; transcript_source "ensembl"; transcript_biotype "protein_coding"; exon_id "ENSRNOE00000148194"; exon_version "1"; tag "Ensembl_canonical";
1	ensembl	CDS	172377260	172377373	0	+	0	gene_id "ENSRNOG00000015221"; gene_version "9"; transcript_id "ENSRNOT00000021017"; transcript_version "9"; exon_number "7"; gene_name "Eif3f"; gene_source "ensembl"; gene_biotype "protein_coding"; transcript_name "Eif3f-201"; transcript_source "ensembl"; transcript_biotype "protein_coding"; protein_id "ENSRNOP00000021017"; protein_version "6"; tag "Ensembl_canonical";
1	ensembl	CDS	172377813	172377887	0	+	0	gene_id "ENSRNOG00000015221"; gene_version "9"; transcript_id "ENSRNOT00000021017"; transcript_version "9"; exon_number "8"; gene_name "Eif3f"; gene_source "ensembl"; gene_biotype "protein_coding"; transcript_name "Eif3f-201"; transcript_source "ensembl"; transcript_biotype "protein_coding"; protein_id "ENSRNOP00000021017"; protein_version "6"; tag "Ensembl_canonical";
1	ensembl	exon	172377813	172378041	0	+	.	gene_id "ENSRNOG00000015221"; gene_version "9"; transcript_id "ENSRNOT00000021017"; transcript_version "9"; exon_number "8"; gene_name "Eif3f"; gene_source "ensembl"; gene_biotype "protein_coding"; transcript_name "Eif3f-201"; transcript_source "ensembl"; transcript_biotype "protein_coding"; exon_id "ENSRNOE00000254443"; exon_version "7"; tag "Ensembl_canonical";
1	ensembl	stop_codon	172377888	172377890	0	+	0	gene_id "ENSRNOG00000015221"; gene_version "9"; transcript_id "ENSRNOT00000021017"; transcript_version "9"; exon_number "8"; gene_name "Eif3f"; gene_source "ensembl"; gene_biotype "protein_coding"; transcript_name "Eif3f-201"; transcript_source "ensembl"; transcript_biotype "protein_coding"; tag "Ensembl_canonical";
1	ensembl	three_prime_utr	172377891	172378041	0	+	.	gene_id "ENSRNOG00000015221"; gene_version "9"; transcript_id "ENSRNOT00000021017"; transcript_version "9"; gene_name "Eif3f"; gene_source "ensembl"; gene_biotype "protein_coding"; transcript_name "Eif3f-201"; transcript_source "ensembl"; transcript_biotype "protein_coding"; tag "Ensembl_canonical";
1	ensembl	exon	172382197	172382330	0	+	.	gene_id "ENSRNOG00000046566"; gene_version "5"; transcript_id "ENSRNOT00000130742"; transcript_version "1"; exon_number "1"; gene_name "Tub"; gene_source "ensembl"; gene_biotype "protein_coding"; transcript_name "Tub-204"; transcript_source "ensembl"; transcript_biotype "protein_coding"; exon_id "ENSRNOE00000772836"; exon_version "1";
1	ensembl	five_prime_utr	172382197	172382330	0	+	.	gene_id "ENSRNOG00000046566"; gene_version "5"; transcript_id "ENSRNOT00000130742"; transcript_version "1"; gene_name "Tub"; gene_source "ensembl"; gene_biotype "protein_coding"; transcript_name "Tub-204"; transcript_source "ensembl"; transcript_biotype "protein_coding";
1	ensembl	gene	172382197	172465790	0	+	.	gene_id "ENSRNOG00000046566"; gene_version "5"; gene_name "Tub"; gene_source "ensembl"; gene_biotype "protein_coding";
1	ensembl	transcript	172382197	172465790	0	+	.	gene_id "ENSRNOG00000046566"; gene_version "5"; transcript_id "ENSRNOT00000130742"; transcript_version "1"; gene_name "Tub"; gene_source "ensembl"; gene_biotype "protein_coding"; transcript_name "Tub-204"; transcript_source "ensembl"; transcript_biotype "protein_coding";
1	ensembl	five_prime_utr	172386724	172386922	0	+	.	gene_id "ENSRNOG00000046566"; gene_version "5"; transcript_id "ENSRNOT00000107491"; transcript_version "3"; gene_name "Tub"; gene_source "ensembl"; gene_biotype "protein_coding"; transcript_name "Tub-202"; transcript_source "ensembl"; transcript_biotype "protein_coding";
1	ensembl	exon	172386724	172387089	0	+	.	gene_id "ENSRNOG00000046566"; gene_version "5"; transcript_id "ENSRNOT00000107491"; transcript_version "3"; exon_number "1"; gene_name "Tub"; gene_source "ensembl"; gene_biotype "protein_coding"; transcript_name "Tub-202"; transcript_source "ensembl"; transcript_biotype "protein_coding"; exon_id "ENSRNOE00000624796"; exon_version "3";
1	ensembl	transcript	172386724	172465790	0	+	.	gene_id "ENSRNOG00000046566"; gene_version "5"; transcript_id "ENSRNOT00000107491"; transcript_version "3"; gene_name "Tub"; gene_source "ensembl"; gene_biotype "protein_coding"; transcript_name "Tub-202"; transcript_source "ensembl"; transcript_biotype "protein_coding";
1	ensembl	start_codon	172386923	172386925	0	+	0	gene_id "ENSRNOG00000046566"; gene_version "5"; transcript_id "ENSRNOT00000107491"; transcript_version "3"; exon_number "1"; gene_name "Tub"; gene_source "ensembl"; gene_biotype "protein_coding"; transcript_name "Tub-202"; transcript_source "ensembl"; transcript_biotype "protein_coding";
1	ensembl	CDS	172386923	172387089	0	+	0	gene_id "ENSRNOG00000046566"; gene_version "5"; transcript_id "ENSRNOT00000107491"; transcript_version "3"; exon_number "1"; gene_name "Tub"; gene_source "ensembl"; gene_biotype "protein_coding"; transcript_name "Tub-202"; transcript_source "ensembl"; transcript_biotype "protein_coding"; protein_id "ENSRNOP00000097726"; protein_version "1";
1	ensembl	exon	172387068	172387089	0	+	.	gene_id "ENSRNOG00000046566"; gene_version "5"; transcript_id "ENSRNOT00000154031"; transcript_version "1"; exon_number "1"; gene_name "Tub"; gene_source "ensembl"; gene_biotype "protein_coding"; transcript_name "Tub-207"; transcript_source "ensembl"; transcript_biotype "protein_coding"; exon_id "ENSRNOE00000766455"; exon_version "1";
1	ensembl	five_prime_utr	172387068	172387089	0	+	.	gene_id "ENSRNOG00000046566"; gene_version "5"; transcript_id "ENSRNOT00000154031"; transcript_version "1"; gene_name "Tub"; gene_source "ensembl"; gene_biotype "protein_coding"; transcript_name "Tub-207"; transcript_source "ensembl"; transcript_biotype "protein_coding";
1	ensembl	exon	172387068	172387089	0	+	.	gene_id "ENSRNOG00000046566"; gene_version "5"; transcript_id "ENSRNOT00000145222"; transcript_version "1"; exon_number "1"; gene_name "Tub"; gene_source "ensembl"; gene_biotype "protein_coding"; transcript_name "Tub-206"; transcript_source "ensembl"; transcript_biotype "protein_coding"; exon_id "ENSRNOE00000766455"; exon_version "1";
1	ensembl	five_prime_utr	172387068	172387089	0	+	.	gene_id "ENSRNOG00000046566"; gene_version "5"; transcript_id "ENSRNOT00000145222"; transcript_version "1"; gene_name "Tub"; gene_source "ensembl"; gene_biotype "protein_coding"; transcript_name "Tub-206"; transcript_source "ensembl"; transcript_biotype "protein_coding";
1	ensembl	transcript	172387068	172465790	0	+	.	gene_id "ENSRNOG00000046566"; gene_version "5"; transcript_id "ENSRNOT00000154031"; transcript_version "1"; gene_name "Tub"; gene_source "ensembl"; gene_biotype "protein_coding"; transcript_name "Tub-207"; transcript_source "ensembl"; transcript_biotype "protein_coding";
1	ensembl	transcript	172387068	172465790	0	+	.	gene_id "ENSRNOG00000046566"; gene_version "5"; transcript_id "ENSRNOT00000145222"; transcript_version "1"; gene_name "Tub"; gene_source "ensembl"; gene_biotype "protein_coding"; transcript_name "Tub-206"; transcript_source "ensembl"; transcript_biotype "protein_coding";
1	ensembl	five_prime_utr	172387188	172387202	0	+	.	gene_id "ENSRNOG00000046566"; gene_version "5"; transcript_id "ENSRNOT00000122264"; transcript_version "1"; gene_name "Tub"; gene_source "ensembl"; gene_biotype "protein_coding"; transcript_name "Tub-203"; transcript_source "ensembl"; transcript_biotype "protein_coding";
1	ensembl	exon	172387188	172387369	0	+	.	gene_id "ENSRNOG00000046566"; gene_version "5"; transcript_id "ENSRNOT00000122264"; transcript_version "1"; exon_number "1"; gene_name "Tub"; gene_source "ensembl"; gene_biotype "protein_coding"; transcript_name "Tub-203"; transcript_source "ensembl"; transcript_biotype "protein_coding"; exon_id "ENSRNOE00000756332"; exon_version "1";
1	ensembl	transcript	172387188	172465790	0	+	.	gene_id "ENSRNOG00000046566"; gene_version "5"; transcript_id "ENSRNOT00000122264"; transcript_version "1"; gene_name "Tub"; gene_source "ensembl"; gene_biotype "protein_coding"; transcript_name "Tub-203"; transcript_source "ensembl"; transcript_biotype "protein_coding";
1	ensembl	start_codon	172387203	172387205	0	+	0	gene_id "ENSRNOG00000046566"; gene_version "5"; transcript_id "ENSRNOT00000122264"; transcript_version "1"; exon_number "1"; gene_name "Tub"; gene_source "ensembl"; gene_biotype "protein_coding"; transcript_name "Tub-203"; transcript_source "ensembl"; transcript_biotype "protein_coding";
1	ensembl	CDS	172387203	172387369	0	+	0	gene_id "ENSRNOG00000046566"; gene_version "5"; transcript_id "ENSRNOT00000122264"; transcript_version "1"; exon_number "1"; gene_name "Tub"; gene_source "ensembl"; gene_biotype "protein_coding"; transcript_name "Tub-203"; transcript_source "ensembl"; transcript_biotype "protein_coding"; protein_id "ENSRNOP00000104333"; protein_version "1";
1	ensembl	exon	172404087	172404193	0	+	.	gene_id "ENSRNOG00000046566"; gene_version "5"; transcript_id "ENSRNOT00000154031"; transcript_version "1"; exon_number "2"; gene_name "Tub"; gene_source "ensembl"; gene_biotype "protein_coding"; transcript_name "Tub-207"; transcript_source "ensembl"; transcript_biotype "protein_coding"; exon_id "ENSRNOE00000740342"; exon_version "1";
1	ensembl	five_prime_utr	172404087	172404193	0	+	.	gene_id "ENSRNOG00000046566"; gene_version "5"; transcript_id "ENSRNOT00000154031"; transcript_version "1"; gene_name "Tub"; gene_source "ensembl"; gene_biotype "protein_coding"; transcript_name "Tub-207"; transcript_source "ensembl"; transcript_biotype "protein_coding";
1	ensembl	exon	172404087	172404193	0	+	.	gene_id "ENSRNOG00000046566"; gene_version "5"; transcript_id "ENSRNOT00000145222"; transcript_version "1"; exon_number "2"; gene_name "Tub"; gene_source "ensembl"; gene_biotype "protein_coding"; transcript_name "Tub-206"; transcript_source "ensembl"; transcript_biotype "protein_coding"; exon_id "ENSRNOE00000740342"; exon_version "1";
1	ensembl	five_prime_utr	172404087	172404193	0	+	.	gene_id "ENSRNOG00000046566"; gene_version "5"; transcript_id "ENSRNOT00000145222"; transcript_version "1"; gene_name "Tub"; gene_source "ensembl"; gene_biotype "protein_coding"; transcript_name "Tub-206"; transcript_source "ensembl"; transcript_biotype "protein_coding";
1	ensembl	exon	172404954	172405006	0	+	.	gene_id "ENSRNOG00000046566"; gene_version "5"; transcript_id "ENSRNOT00000154031"; transcript_version "1"; exon_number "3"; gene_name "Tub"; gene_source "ensembl"; gene_biotype "protein_coding"; transcript_name "Tub-207"; transcript_source "ensembl"; transcript_biotype "protein_coding"; exon_id "ENSRNOE00000759327"; exon_version "1";
1	ensembl	five_prime_utr	172404954	172405006	0	+	.	gene_id "ENSRNOG00000046566"; gene_version "5"; transcript_id "ENSRNOT00000154031"; transcript_version "1"; gene_name "Tub"; gene_source "ensembl"; gene_biotype "protein_coding"; transcript_name "Tub-207"; transcript_source "ensembl"; transcript_biotype "protein_coding";
1	ensembl	exon	172404954	172405006	0	+	.	gene_id "ENSRNOG00000046566"; gene_version "5"; transcript_id "ENSRNOT00000145222"; transcript_version "1"; exon_number "3"; gene_name "Tub"; gene_source "ensembl"; gene_biotype "protein_coding"; transcript_name "Tub-206"; transcript_source "ensembl"; transcript_biotype "protein_coding"; exon_id "ENSRNOE00000759327"; exon_version "1";
1	ensembl	five_prime_utr	172404954	172405006	0	+	.	gene_id "ENSRNOG00000046566"; gene_version "5"; transcript_id "ENSRNOT00000145222"; transcript_version "1"; gene_name "Tub"; gene_source "ensembl"; gene_biotype "protein_coding"; transcript_name "Tub-206"; transcript_source "ensembl"; transcript_biotype "protein_coding";
1	ensembl	five_prime_utr	172406965	172406981	0	+	.	gene_id "ENSRNOG00000046566"; gene_version "5"; transcript_id "ENSRNOT00000154031"; transcript_version "1"; gene_name "Tub"; gene_source "ensembl"; gene_biotype "protein_coding"; transcript_name "Tub-207"; transcript_source "ensembl"; transcript_biotype "protein_coding";
1	ensembl	five_prime_utr	172406965	172406981	0	+	.	gene_id "ENSRNOG00000046566"; gene_version "5"; transcript_id "ENSRNOT00000145222"; transcript_version "1"; gene_name "Tub"; gene_source "ensembl"; gene_biotype "protein_coding"; transcript_name "Tub-206"; transcript_source "ensembl"; transcript_biotype "protein_coding";
1	ensembl	exon	172406965	172407049	0	+	.	gene_id "ENSRNOG00000046566"; gene_version "5"; transcript_id "ENSRNOT00000154031"; transcript_version "1"; exon_number "4"; gene_name "Tub"; gene_source "ensembl"; gene_biotype "protein_coding"; transcript_name "Tub-207"; transcript_source "ensembl"; transcript_biotype "protein_coding"; exon_id "ENSRNOE00000698955"; exon_version "1";
1	ensembl	exon	172406965	172407049	0	+	.	gene_id "ENSRNOG00000046566"; gene_version "5"; transcript_id "ENSRNOT00000145222"; transcript_version "1"; exon_number "4"; gene_name "Tub"; gene_source "ensembl"; gene_biotype "protein_coding"; transcript_name "Tub-206"; transcript_source "ensembl"; transcript_biotype "protein_coding"; exon_id "ENSRNOE00000698955"; exon_version "1";
1	ensembl	start_codon	172406982	172406984	0	+	0	gene_id "ENSRNOG00000046566"; gene_version "5"; transcript_id "ENSRNOT00000154031"; transcript_version "1"; exon_number "4"; gene_name "Tub"; gene_source "ensembl"; gene_biotype "protein_coding"; transcript_name "Tub-207"; transcript_source "ensembl"; transcript_biotype "protein_coding";
1	ensembl	start_codon	172406982	172406984	0	+	0	gene_id "ENSRNOG00000046566"; gene_version "5"; transcript_id "ENSRNOT00000145222"; transcript_version "1"; exon_number "4"; gene_name "Tub"; gene_source "ensembl"; gene_biotype "protein_coding"; transcript_name "Tub-206"; transcript_source "ensembl"; transcript_biotype "protein_coding";
1	ensembl	CDS	172406982	172407049	0	+	0	gene_id "ENSRNOG00000046566"; gene_version "5"; transcript_id "ENSRNOT00000154031"; transcript_version "1"; exon_number "4"; gene_name "Tub"; gene_source "ensembl"; gene_biotype "protein_coding"; transcript_name "Tub-207"; transcript_source "ensembl"; transcript_biotype "protein_coding"; protein_id "ENSRNOP00000102379"; protein_version "1";
1	ensembl	CDS	172406982	172407049	0	+	0	gene_id "ENSRNOG00000046566"; gene_version "5"; transcript_id "ENSRNOT00000145222"; transcript_version "1"; exon_number "4"; gene_name "Tub"; gene_source "ensembl"; gene_biotype "protein_coding"; transcript_name "Tub-206"; transcript_source "ensembl"; transcript_biotype "protein_coding"; protein_id "ENSRNOP00000109367"; protein_version "1";
1	ensembl	exon	172407672	172407719	0	+	.	gene_id "ENSRNOG00000046566"; gene_version "5"; transcript_id "ENSRNOT00000154031"; transcript_version "1"; exon_number "5"; gene_name "Tub"; gene_source "ensembl"; gene_biotype "protein_coding"; transcript_name "Tub-207"; transcript_source "ensembl"; transcript_biotype "protein_coding"; exon_id "ENSRNOE00000801210"; exon_version "1";
1	ensembl	CDS	172407672	172407719	0	+	1	gene_id "ENSRNOG00000046566"; gene_version "5"; transcript_id "ENSRNOT00000154031"; transcript_version "1"; exon_number "5"; gene_name "Tub"; gene_source "ensembl"; gene_biotype "protein_coding"; transcript_name "Tub-207"; transcript_source "ensembl"; transcript_biotype "protein_coding"; protein_id "ENSRNOP00000102379"; protein_version "1";
1	ensembl	exon	172407672	172407719	0	+	.	gene_id "ENSRNOG00000046566"; gene_version "5"; transcript_id "ENSRNOT00000145222"; transcript_version "1"; exon_number "5"; gene_name "Tub"; gene_source "ensembl"; gene_biotype "protein_coding"; transcript_name "Tub-206"; transcript_source "ensembl"; transcript_biotype "protein_coding"; exon_id "ENSRNOE00000801210"; exon_version "1";
1	ensembl	CDS	172407672	172407719	0	+	1	gene_id "ENSRNOG00000046566"; gene_version "5"; transcript_id "ENSRNOT00000145222"; transcript_version "1"; exon_number "5"; gene_name "Tub"; gene_source "ensembl"; gene_biotype "protein_coding"; transcript_name "Tub-206"; transcript_source "ensembl"; transcript_biotype "protein_coding"; protein_id "ENSRNOP00000109367"; protein_version "1";
1	ensembl	exon	172423569	172423727	0	+	.	gene_id "ENSRNOG00000046566"; gene_version "5"; transcript_id "ENSRNOT00000154031"; transcript_version "1"; exon_number "6"; gene_name "Tub"; gene_source "ensembl"; gene_biotype "protein_coding"; transcript_name "Tub-207"; transcript_source "ensembl"; transcript_biotype "protein_coding"; exon_id "ENSRNOE00000747790"; exon_version "1";
1	ensembl	CDS	172423569	172423727	0	+	1	gene_id "ENSRNOG00000046566"; gene_version "5"; transcript_id "ENSRNOT00000154031"; transcript_version "1"; exon_number "6"; gene_name "Tub"; gene_source "ensembl"; gene_biotype "protein_coding"; transcript_name "Tub-207"; transcript_source "ensembl"; transcript_biotype "protein_coding"; protein_id "ENSRNOP00000102379"; protein_version "1";
1	ensembl	five_prime_utr	172430102	172430208	0	+	.	gene_id "ENSRNOG00000046566"; gene_version "5"; transcript_id "ENSRNOT00000139306"; transcript_version "1"; gene_name "Tub"; gene_source "ensembl"; gene_biotype "protein_coding"; transcript_name "Tub-205"; transcript_source "ensembl"; transcript_biotype "protein_coding"; tag "Ensembl_canonical";
1	ensembl	exon	172430102	172430630	0	+	.	gene_id "ENSRNOG00000046566"; gene_version "5"; transcript_id "ENSRNOT00000139306"; transcript_version "1"; exon_number "1"; gene_name "Tub"; gene_source "ensembl"; gene_biotype "protein_coding"; transcript_name "Tub-205"; transcript_source "ensembl"; transcript_biotype "protein_coding"; exon_id "ENSRNOE00000770449"; exon_version "1"; tag "Ensembl_canonical";
1	ensembl	transcript	172430102	172465790	0	+	.	gene_id "ENSRNOG00000046566"; gene_version "5"; transcript_id "ENSRNOT00000139306"; transcript_version "1"; gene_name "Tub"; gene_source "ensembl"; gene_biotype "protein_coding"; transcript_name "Tub-205"; transcript_source "ensembl"; transcript_biotype "protein_coding"; tag "Ensembl_canonical";
1	ensembl	start_codon	172430209	172430211	0	+	0	gene_id "ENSRNOG00000046566"; gene_version "5"; transcript_id "ENSRNOT00000139306"; transcript_version "1"; exon_number "1"; gene_name "Tub"; gene_source "ensembl"; gene_biotype "protein_coding"; transcript_name "Tub-205"; transcript_source "ensembl"; transcript_biotype "protein_coding"; tag "Ensembl_canonical";
1	ensembl	CDS	172430209	172430630	0	+	0	gene_id "ENSRNOG00000046566"; gene_version "5"; transcript_id "ENSRNOT00000139306"; transcript_version "1"; exon_number "1"; gene_name "Tub"; gene_source "ensembl"; gene_biotype "protein_coding"; transcript_name "Tub-205"; transcript_source "ensembl"; transcript_biotype "protein_coding"; protein_id "ENSRNOP00000111371"; protein_version "1"; tag "Ensembl_canonical";
1	ensembl	five_prime_utr	172439924	172439988	0	+	.	gene_id "ENSRNOG00000046566"; gene_version "5"; transcript_id "ENSRNOT00000130742"; transcript_version "1"; gene_name "Tub"; gene_source "ensembl"; gene_biotype "protein_coding"; transcript_name "Tub-204"; transcript_source "ensembl"; transcript_biotype "protein_coding";
1	ensembl	exon	172439924	172440104	0	+	.	gene_id "ENSRNOG00000046566"; gene_version "5"; transcript_id "ENSRNOT00000130742"; transcript_version "1"; exon_number "2"; gene_name "Tub"; gene_source "ensembl"; gene_biotype "protein_coding"; transcript_name "Tub-204"; transcript_source "ensembl"; transcript_biotype "protein_coding"; exon_id "ENSRNOE00000676784"; exon_version "1";
1	ensembl	start_codon	172439989	172439991	0	+	0	gene_id "ENSRNOG00000046566"; gene_version "5"; transcript_id "ENSRNOT00000130742"; transcript_version "1"; exon_number "2"; gene_name "Tub"; gene_source "ensembl"; gene_biotype "protein_coding"; transcript_name "Tub-204"; transcript_source "ensembl"; transcript_biotype "protein_coding";
1	ensembl	CDS	172439989	172440104	0	+	0	gene_id "ENSRNOG00000046566"; gene_version "5"; transcript_id "ENSRNOT00000130742"; transcript_version "1"; exon_number "2"; gene_name "Tub"; gene_source "ensembl"; gene_biotype "protein_coding"; transcript_name "Tub-204"; transcript_source "ensembl"; transcript_biotype "protein_coding"; protein_id "ENSRNOP00000101142"; protein_version "1";
1	ensembl	five_prime_utr	172443342	172443342	0	+	.	gene_id "ENSRNOG00000046566"; gene_version "5"; transcript_id "ENSRNOT00000074636"; transcript_version "5"; gene_name "Tub"; gene_source "ensembl"; gene_biotype "protein_coding"; transcript_name "Tub-201"; transcript_source "ensembl"; transcript_biotype "protein_coding";
1	ensembl	exon	172443342	172443380	0	+	.	gene_id "ENSRNOG00000046566"; gene_version "5"; transcript_id "ENSRNOT00000074636"; transcript_version "5"; exon_number "1"; gene_name "Tub"; gene_source "ensembl"; gene_biotype "protein_coding"; transcript_name "Tub-201"; transcript_source "ensembl"; transcript_biotype "protein_coding"; exon_id "ENSRNOE00000493418"; exon_version "3";
1	ensembl	transcript	172443342	172461645	0	+	.	gene_id "ENSRNOG00000046566"; gene_version "5"; transcript_id "ENSRNOT00000074636"; transcript_version "5"; gene_name "Tub"; gene_source "ensembl"; gene_biotype "protein_coding"; transcript_name "Tub-201"; transcript_source "ensembl"; transcript_biotype "protein_coding";
1	ensembl	start_codon	172443343	172443345	0	+	0	gene_id "ENSRNOG00000046566"; gene_version "5"; transcript_id "ENSRNOT00000074636"; transcript_version "5"; exon_number "1"; gene_name "Tub"; gene_source "ensembl"; gene_biotype "protein_coding"; transcript_name "Tub-201"; transcript_source "ensembl"; transcript_biotype "protein_coding";
1	ensembl	CDS	172443343	172443380	0	+	0	gene_id "ENSRNOG00000046566"; gene_version "5"; transcript_id "ENSRNOT00000074636"; transcript_version "5"; exon_number "1"; gene_name "Tub"; gene_source "ensembl"; gene_biotype "protein_coding"; transcript_name "Tub-201"; transcript_source "ensembl"; transcript_biotype "protein_coding"; protein_id "ENSRNOP00000064486"; protein_version "1";
1	ensembl	exon	172452084	172452135	0	+	.	gene_id "ENSRNOG00000046566"; gene_version "5"; transcript_id "ENSRNOT00000074636"; transcript_version "5"; exon_number "2"; gene_name "Tub"; gene_source "ensembl"; gene_biotype "protein_coding"; transcript_name "Tub-201"; transcript_source "ensembl"; transcript_biotype "protein_coding"; exon_id "ENSRNOE00000478998"; exon_version "1";
1	ensembl	CDS	172452084	172452135	0	+	1	gene_id "ENSRNOG00000046566"; gene_version "5"; transcript_id "ENSRNOT00000074636"; transcript_version "5"; exon_number "2"; gene_name "Tub"; gene_source "ensembl"; gene_biotype "protein_coding"; transcript_name "Tub-201"; transcript_source "ensembl"; transcript_biotype "protein_coding"; protein_id "ENSRNOP00000064486"; protein_version "1";
1	ensembl	exon	172452084	172452135	0	+	.	gene_id "ENSRNOG00000046566"; gene_version "5"; transcript_id "ENSRNOT00000139306"; transcript_version "1"; exon_number "2"; gene_name "Tub"; gene_source "ensembl"; gene_biotype "protein_coding"; transcript_name "Tub-205"; transcript_source "ensembl"; transcript_biotype "protein_coding"; exon_id "ENSRNOE00000478998"; exon_version "1"; tag "Ensembl_canonical";
1	ensembl	CDS	172452084	172452135	0	+	1	gene_id "ENSRNOG00000046566"; gene_version "5"; transcript_id "ENSRNOT00000139306"; transcript_version "1"; exon_number "2"; gene_name "Tub"; gene_source "ensembl"; gene_biotype "protein_coding"; transcript_name "Tub-205"; transcript_source "ensembl"; transcript_biotype "protein_coding"; protein_id "ENSRNOP00000111371"; protein_version "1"; tag "Ensembl_canonical";
1	ensembl	exon	172452084	172452135	0	+	.	gene_id "ENSRNOG00000046566"; gene_version "5"; transcript_id "ENSRNOT00000122264"; transcript_version "1"; exon_number "2"; gene_name "Tub"; gene_source "ensembl"; gene_biotype "protein_coding"; transcript_name "Tub-203"; transcript_source "ensembl"; transcript_biotype "protein_coding"; exon_id "ENSRNOE00000478998"; exon_version "1";
1	ensembl	CDS	172452084	172452135	0	+	1	gene_id "ENSRNOG00000046566"; gene_version "5"; transcript_id "ENSRNOT00000122264"; transcript_version "1"; exon_number "2"; gene_name "Tub"; gene_source "ensembl"; gene_biotype "protein_coding"; transcript_name "Tub-203"; transcript_source "ensembl"; transcript_biotype "protein_coding"; protein_id "ENSRNOP00000104333"; protein_version "1";
1	ensembl	exon	172452084	172452135	0	+	.	gene_id "ENSRNOG00000046566"; gene_version "5"; transcript_id "ENSRNOT00000154031"; transcript_version "1"; exon_number "7"; gene_name "Tub"; gene_source "ensembl"; gene_biotype "protein_coding"; transcript_name "Tub-207"; transcript_source "ensembl"; transcript_biotype "protein_coding"; exon_id "ENSRNOE00000478998"; exon_version "1";
1	ensembl	CDS	172452084	172452135	0	+	1	gene_id "ENSRNOG00000046566"; gene_version "5"; transcript_id "ENSRNOT00000154031"; transcript_version "1"; exon_number "7"; gene_name "Tub"; gene_source "ensembl"; gene_biotype "protein_coding"; transcript_name "Tub-207"; transcript_source "ensembl"; transcript_biotype "protein_coding"; protein_id "ENSRNOP00000102379"; protein_version "1";
1	ensembl	exon	172452084	172452135	0	+	.	gene_id "ENSRNOG00000046566"; gene_version "5"; transcript_id "ENSRNOT00000145222"; transcript_version "1"; exon_number "6"; gene_name "Tub"; gene_source "ensembl"; gene_biotype "protein_coding"; transcript_name "Tub-206"; transcript_source "ensembl"; transcript_biotype "protein_coding"; exon_id "ENSRNOE00000478998"; exon_version "1";
1	ensembl	CDS	172452084	172452135	0	+	1	gene_id "ENSRNOG00000046566"; gene_version "5"; transcript_id "ENSRNOT00000145222"; transcript_version "1"; exon_number "6"; gene_name "Tub"; gene_source "ensembl"; gene_biotype "protein_coding"; transcript_name "Tub-206"; transcript_source "ensembl"; transcript_biotype "protein_coding"; protein_id "ENSRNOP00000109367"; protein_version "1";
1	ensembl	exon	172452084	172452135	0	+	.	gene_id "ENSRNOG00000046566"; gene_version "5"; transcript_id "ENSRNOT00000107491"; transcript_version "3"; exon_number "2"; gene_name "Tub"; gene_source "ensembl"; gene_biotype "protein_coding"; transcript_name "Tub-202"; transcript_source "ensembl"; transcript_biotype "protein_coding"; exon_id "ENSRNOE00000478998"; exon_version "1";
1	ensembl	CDS	172452084	172452135	0	+	1	gene_id "ENSRNOG00000046566"; gene_version "5"; transcript_id "ENSRNOT00000107491"; transcript_version "3"; exon_number "2"; gene_name "Tub"; gene_source "ensembl"; gene_biotype "protein_coding"; transcript_name "Tub-202"; transcript_source "ensembl"; transcript_biotype "protein_coding"; protein_id "ENSRNOP00000097726"; protein_version "1";
1	ensembl	exon	172452084	172452135	0	+	.	gene_id "ENSRNOG00000046566"; gene_version "5"; transcript_id "ENSRNOT00000130742"; transcript_version "1"; exon_number "3"; gene_name "Tub"; gene_source "ensembl"; gene_biotype "protein_coding"; transcript_name "Tub-204"; transcript_source "ensembl"; transcript_biotype "protein_coding"; exon_id "ENSRNOE00000478998"; exon_version "1";
1	ensembl	CDS	172452084	172452135	0	+	1	gene_id "ENSRNOG00000046566"; gene_version "5"; transcript_id "ENSRNOT00000130742"; transcript_version "1"; exon_number "3"; gene_name "Tub"; gene_source "ensembl"; gene_biotype "protein_coding"; transcript_name "Tub-204"; transcript_source "ensembl"; transcript_biotype "protein_coding"; protein_id "ENSRNOP00000101142"; protein_version "1";
1	ensembl	exon	172452492	172452654	0	+	.	gene_id "ENSRNOG00000046566"; gene_version "5"; transcript_id "ENSRNOT00000074636"; transcript_version "5"; exon_number "3"; gene_name "Tub"; gene_source "ensembl"; gene_biotype "protein_coding"; transcript_name "Tub-201"; transcript_source "ensembl"; transcript_biotype "protein_coding"; exon_id "ENSRNOE00000468242"; exon_version "1";
1	ensembl	CDS	172452492	172452654	0	+	0	gene_id "ENSRNOG00000046566"; gene_version "5"; transcript_id "ENSRNOT00000074636"; transcript_version "5"; exon_number "3"; gene_name "Tub"; gene_source "ensembl"; gene_biotype "protein_coding"; transcript_name "Tub-201"; transcript_source "ensembl"; transcript_biotype "protein_coding"; protein_id "ENSRNOP00000064486"; protein_version "1";
1	ensembl	exon	172452492	172452654	0	+	.	gene_id "ENSRNOG00000046566"; gene_version "5"; transcript_id "ENSRNOT00000139306"; transcript_version "1"; exon_number "3"; gene_name "Tub"; gene_source "ensembl"; gene_biotype "protein_coding"; transcript_name "Tub-205"; transcript_source "ensembl"; transcript_biotype "protein_coding"; exon_id "ENSRNOE00000468242"; exon_version "1"; tag "Ensembl_canonical";
1	ensembl	CDS	172452492	172452654	0	+	0	gene_id "ENSRNOG00000046566"; gene_version "5"; transcript_id "ENSRNOT00000139306"; transcript_version "1"; exon_number "3"; gene_name "Tub"; gene_source "ensembl"; gene_biotype "protein_coding"; transcript_name "Tub-205"; transcript_source "ensembl"; transcript_biotype "protein_coding"; protein_id "ENSRNOP00000111371"; protein_version "1"; tag "Ensembl_canonical";
1	ensembl	exon	172452492	172452654	0	+	.	gene_id "ENSRNOG00000046566"; gene_version "5"; transcript_id "ENSRNOT00000122264"; transcript_version "1"; exon_number "3"; gene_name "Tub"; gene_source "ensembl"; gene_biotype "protein_coding"; transcript_name "Tub-203"; transcript_source "ensembl"; transcript_biotype "protein_coding"; exon_id "ENSRNOE00000468242"; exon_version "1";
1	ensembl	CDS	172452492	172452654	0	+	0	gene_id "ENSRNOG00000046566"; gene_version "5"; transcript_id "ENSRNOT00000122264"; transcript_version "1"; exon_number "3"; gene_name "Tub"; gene_source "ensembl"; gene_biotype "protein_coding"; transcript_name "Tub-203"; transcript_source "ensembl"; transcript_biotype "protein_coding"; protein_id "ENSRNOP00000104333"; protein_version "1";
1	ensembl	exon	172452492	172452654	0	+	.	gene_id "ENSRNOG00000046566"; gene_version "5"; transcript_id "ENSRNOT00000154031"; transcript_version "1"; exon_number "8"; gene_name "Tub"; gene_source "ensembl"; gene_biotype "protein_coding"; transcript_name "Tub-207"; transcript_source "ensembl"; transcript_biotype "protein_coding"; exon_id "ENSRNOE00000468242"; exon_version "1";
1	ensembl	CDS	172452492	172452654	0	+	0	gene_id "ENSRNOG00000046566"; gene_version "5"; transcript_id "ENSRNOT00000154031"; transcript_version "1"; exon_number "8"; gene_name "Tub"; gene_source "ensembl"; gene_biotype "protein_coding"; transcript_name "Tub-207"; transcript_source "ensembl"; transcript_biotype "protein_coding"; protein_id "ENSRNOP00000102379"; protein_version "1";
1	ensembl	exon	172452492	172452654	0	+	.	gene_id "ENSRNOG00000046566"; gene_version "5"; transcript_id "ENSRNOT00000145222"; transcript_version "1"; exon_number "7"; gene_name "Tub"; gene_source "ensembl"; gene_biotype "protein_coding"; transcript_name "Tub-206"; transcript_source "ensembl"; transcript_biotype "protein_coding"; exon_id "ENSRNOE00000468242"; exon_version "1";
1	ensembl	CDS	172452492	172452654	0	+	0	gene_id "ENSRNOG00000046566"; gene_version "5"; transcript_id "ENSRNOT00000145222"; transcript_version "1"; exon_number "7"; gene_name "Tub"; gene_source "ensembl"; gene_biotype "protein_coding"; transcript_name "Tub-206"; transcript_source "ensembl"; transcript_biotype "protein_coding"; protein_id "ENSRNOP00000109367"; protein_version "1";
1	ensembl	exon	172452492	172452654	0	+	.	gene_id "ENSRNOG00000046566"; gene_version "5"; transcript_id "ENSRNOT00000107491"; transcript_version "3"; exon_number "3"; gene_name "Tub"; gene_source "ensembl"; gene_biotype "protein_coding"; transcript_name "Tub-202"; transcript_source "ensembl"; transcript_biotype "protein_coding"; exon_id "ENSRNOE00000468242"; exon_version "1";
1	ensembl	CDS	172452492	172452654	0	+	0	gene_id "ENSRNOG00000046566"; gene_version "5"; transcript_id "ENSRNOT00000107491"; transcript_version "3"; exon_number "3"; gene_name "Tub"; gene_source "ensembl"; gene_biotype "protein_coding"; transcript_name "Tub-202"; transcript_source "ensembl"; transcript_biotype "protein_coding"; protein_id "ENSRNOP00000097726"; protein_version "1";
1	ensembl	exon	172452492	172452654	0	+	.	gene_id "ENSRNOG00000046566"; gene_version "5"; transcript_id "ENSRNOT00000130742"; transcript_version "1"; exon_number "4"; gene_name "Tub"; gene_source "ensembl"; gene_biotype "protein_coding"; transcript_name "Tub-204"; transcript_source "ensembl"; transcript_biotype "protein_coding"; exon_id "ENSRNOE00000468242"; exon_version "1";
1	ensembl	CDS	172452492	172452654	0	+	0	gene_id "ENSRNOG00000046566"; gene_version "5"; transcript_id "ENSRNOT00000130742"; transcript_version "1"; exon_number "4"; gene_name "Tub"; gene_source "ensembl"; gene_biotype "protein_coding"; transcript_name "Tub-204"; transcript_source "ensembl"; transcript_biotype "protein_coding"; protein_id "ENSRNOP00000101142"; protein_version "1";
1	ensembl	exon	172454759	172454902	0	+	.	gene_id "ENSRNOG00000046566"; gene_version "5"; transcript_id "ENSRNOT00000074636"; transcript_version "5"; exon_number "4"; gene_name "Tub"; gene_source "ensembl"; gene_biotype "protein_coding"; transcript_name "Tub-201"; transcript_source "ensembl"; transcript_biotype "protein_coding"; exon_id "ENSRNOE00000469907"; exon_version "1";
1	ensembl	CDS	172454759	172454902	0	+	2	gene_id "ENSRNOG00000046566"; gene_version "5"; transcript_id "ENSRNOT00000074636"; transcript_version "5"; exon_number "4"; gene_name "Tub"; gene_source "ensembl"; gene_biotype "protein_coding"; transcript_name "Tub-201"; transcript_source "ensembl"; transcript_biotype "protein_coding"; protein_id "ENSRNOP00000064486"; protein_version "1";
1	ensembl	exon	172454759	172454902	0	+	.	gene_id "ENSRNOG00000046566"; gene_version "5"; transcript_id "ENSRNOT00000139306"; transcript_version "1"; exon_number "4"; gene_name "Tub"; gene_source "ensembl"; gene_biotype "protein_coding"; transcript_name "Tub-205"; transcript_source "ensembl"; transcript_biotype "protein_coding"; exon_id "ENSRNOE00000469907"; exon_version "1"; tag "Ensembl_canonical";
1	ensembl	CDS	172454759	172454902	0	+	2	gene_id "ENSRNOG00000046566"; gene_version "5"; transcript_id "ENSRNOT00000139306"; transcript_version "1"; exon_number "4"; gene_name "Tub"; gene_source "ensembl"; gene_biotype "protein_coding"; transcript_name "Tub-205"; transcript_source "ensembl"; transcript_biotype "protein_coding"; protein_id "ENSRNOP00000111371"; protein_version "1"; tag "Ensembl_canonical";
1	ensembl	exon	172454759	172454902	0	+	.	gene_id "ENSRNOG00000046566"; gene_version "5"; transcript_id "ENSRNOT00000122264"; transcript_version "1"; exon_number "4"; gene_name "Tub"; gene_source "ensembl"; gene_biotype "protein_coding"; transcript_name "Tub-203"; transcript_source "ensembl"; transcript_biotype "protein_coding"; exon_id "ENSRNOE00000469907"; exon_version "1";
1	ensembl	CDS	172454759	172454902	0	+	2	gene_id "ENSRNOG00000046566"; gene_version "5"; transcript_id "ENSRNOT00000122264"; transcript_version "1"; exon_number "4"; gene_name "Tub"; gene_source "ensembl"; gene_biotype "protein_coding"; transcript_name "Tub-203"; transcript_source "ensembl"; transcript_biotype "protein_coding"; protein_id "ENSRNOP00000104333"; protein_version "1";
1	ensembl	exon	172454759	172454902	0	+	.	gene_id "ENSRNOG00000046566"; gene_version "5"; transcript_id "ENSRNOT00000154031"; transcript_version "1"; exon_number "9"; gene_name "Tub"; gene_source "ensembl"; gene_biotype "protein_coding"; transcript_name "Tub-207"; transcript_source "ensembl"; transcript_biotype "protein_coding"; exon_id "ENSRNOE00000469907"; exon_version "1";
1	ensembl	CDS	172454759	172454902	0	+	2	gene_id "ENSRNOG00000046566"; gene_version "5"; transcript_id "ENSRNOT00000154031"; transcript_version "1"; exon_number "9"; gene_name "Tub"; gene_source "ensembl"; gene_biotype "protein_coding"; transcript_name "Tub-207"; transcript_source "ensembl"; transcript_biotype "protein_coding"; protein_id "ENSRNOP00000102379"; protein_version "1";
1	ensembl	exon	172454759	172454902	0	+	.	gene_id "ENSRNOG00000046566"; gene_version "5"; transcript_id "ENSRNOT00000145222"; transcript_version "1"; exon_number "8"; gene_name "Tub"; gene_source "ensembl"; gene_biotype "protein_coding"; transcript_name "Tub-206"; transcript_source "ensembl"; transcript_biotype "protein_coding"; exon_id "ENSRNOE00000469907"; exon_version "1";
1	ensembl	CDS	172454759	172454902	0	+	2	gene_id "ENSRNOG00000046566"; gene_version "5"; transcript_id "ENSRNOT00000145222"; transcript_version "1"; exon_number "8"; gene_name "Tub"; gene_source "ensembl"; gene_biotype "protein_coding"; transcript_name "Tub-206"; transcript_source "ensembl"; transcript_biotype "protein_coding"; protein_id "ENSRNOP00000109367"; protein_version "1";
1	ensembl	exon	172454759	172454902	0	+	.	gene_id "ENSRNOG00000046566"; gene_version "5"; transcript_id "ENSRNOT00000107491"; transcript_version "3"; exon_number "4"; gene_name "Tub"; gene_source "ensembl"; gene_biotype "protein_coding"; transcript_name "Tub-202"; transcript_source "ensembl"; transcript_biotype "protein_coding"; exon_id "ENSRNOE00000469907"; exon_version "1";
1	ensembl	CDS	172454759	172454902	0	+	2	gene_id "ENSRNOG00000046566"; gene_version "5"; transcript_id "ENSRNOT00000107491"; transcript_version "3"; exon_number "4"; gene_name "Tub"; gene_source "ensembl"; gene_biotype "protein_coding"; transcript_name "Tub-202"; transcript_source "ensembl"; transcript_biotype "protein_coding"; protein_id "ENSRNOP00000097726"; protein_version "1";
1	ensembl	exon	172454759	172454902	0	+	.	gene_id "ENSRNOG00000046566"; gene_version "5"; transcript_id "ENSRNOT00000130742"; transcript_version "1"; exon_number "5"; gene_name "Tub"; gene_source "ensembl"; gene_biotype "protein_coding"; transcript_name "Tub-204"; transcript_source "ensembl"; transcript_biotype "protein_coding"; exon_id "ENSRNOE00000469907"; exon_version "1";
1	ensembl	CDS	172454759	172454902	0	+	2	gene_id "ENSRNOG00000046566"; gene_version "5"; transcript_id "ENSRNOT00000130742"; transcript_version "1"; exon_number "5"; gene_name "Tub"; gene_source "ensembl"; gene_biotype "protein_coding"; transcript_name "Tub-204"; transcript_source "ensembl"; transcript_biotype "protein_coding"; protein_id "ENSRNOP00000101142"; protein_version "1";
1	ensembl	exon	172455986	172456153	0	+	.	gene_id "ENSRNOG00000046566"; gene_version "5"; transcript_id "ENSRNOT00000074636"; transcript_version "5"; exon_number "5"; gene_name "Tub"; gene_source "ensembl"; gene_biotype "protein_coding"; transcript_name "Tub-201"; transcript_source "ensembl"; transcript_biotype "protein_coding"; exon_id "ENSRNOE00000503092"; exon_version "1";
1	ensembl	CDS	172455986	172456153	0	+	2	gene_id "ENSRNOG00000046566"; gene_version "5"; transcript_id "ENSRNOT00000074636"; transcript_version "5"; exon_number "5"; gene_name "Tub"; gene_source "ensembl"; gene_biotype "protein_coding"; transcript_name "Tub-201"; transcript_source "ensembl"; transcript_biotype "protein_coding"; protein_id "ENSRNOP00000064486"; protein_version "1";
1	ensembl	exon	172455986	172456153	0	+	.	gene_id "ENSRNOG00000046566"; gene_version "5"; transcript_id "ENSRNOT00000139306"; transcript_version "1"; exon_number "5"; gene_name "Tub"; gene_source "ensembl"; gene_biotype "protein_coding"; transcript_name "Tub-205"; transcript_source "ensembl"; transcript_biotype "protein_coding"; exon_id "ENSRNOE00000503092"; exon_version "1"; tag "Ensembl_canonical";
1	ensembl	CDS	172455986	172456153	0	+	2	gene_id "ENSRNOG00000046566"; gene_version "5"; transcript_id "ENSRNOT00000139306"; transcript_version "1"; exon_number "5"; gene_name "Tub"; gene_source "ensembl"; gene_biotype "protein_coding"; transcript_name "Tub-205"; transcript_source "ensembl"; transcript_biotype "protein_coding"; protein_id "ENSRNOP00000111371"; protein_version "1"; tag "Ensembl_canonical";
1	ensembl	exon	172455986	172456153	0	+	.	gene_id "ENSRNOG00000046566"; gene_version "5"; transcript_id "ENSRNOT00000122264"; transcript_version "1"; exon_number "5"; gene_name "Tub"; gene_source "ensembl"; gene_biotype "protein_coding"; transcript_name "Tub-203"; transcript_source "ensembl"; transcript_biotype "protein_coding"; exon_id "ENSRNOE00000503092"; exon_version "1";
1	ensembl	CDS	172455986	172456153	0	+	2	gene_id "ENSRNOG00000046566"; gene_version "5"; transcript_id "ENSRNOT00000122264"; transcript_version "1"; exon_number "5"; gene_name "Tub"; gene_source "ensembl"; gene_biotype "protein_coding"; transcript_name "Tub-203"; transcript_source "ensembl"; transcript_biotype "protein_coding"; protein_id "ENSRNOP00000104333"; protein_version "1";
1	ensembl	exon	172455986	172456153	0	+	.	gene_id "ENSRNOG00000046566"; gene_version "5"; transcript_id "ENSRNOT00000154031"; transcript_version "1"; exon_number "10"; gene_name "Tub"; gene_source "ensembl"; gene_biotype "protein_coding"; transcript_name "Tub-207"; transcript_source "ensembl"; transcript_biotype "protein_coding"; exon_id "ENSRNOE00000503092"; exon_version "1";
1	ensembl	CDS	172455986	172456153	0	+	2	gene_id "ENSRNOG00000046566"; gene_version "5"; transcript_id "ENSRNOT00000154031"; transcript_version "1"; exon_number "10"; gene_name "Tub"; gene_source "ensembl"; gene_biotype "protein_coding"; transcript_name "Tub-207"; transcript_source "ensembl"; transcript_biotype "protein_coding"; protein_id "ENSRNOP00000102379"; protein_version "1";
1	ensembl	exon	172455986	172456153	0	+	.	gene_id "ENSRNOG00000046566"; gene_version "5"; transcript_id "ENSRNOT00000145222"; transcript_version "1"; exon_number "9"; gene_name "Tub"; gene_source "ensembl"; gene_biotype "protein_coding"; transcript_name "Tub-206"; transcript_source "ensembl"; transcript_biotype "protein_coding"; exon_id "ENSRNOE00000503092"; exon_version "1";
1	ensembl	CDS	172455986	172456153	0	+	2	gene_id "ENSRNOG00000046566"; gene_version "5"; transcript_id "ENSRNOT00000145222"; transcript_version "1"; exon_number "9"; gene_name "Tub"; gene_source "ensembl"; gene_biotype "protein_coding"; transcript_name "Tub-206"; transcript_source "ensembl"; transcript_biotype "protein_coding"; protein_id "ENSRNOP00000109367"; protein_version "1";
1	ensembl	exon	172455986	172456153	0	+	.	gene_id "ENSRNOG00000046566"; gene_version "5"; transcript_id "ENSRNOT00000107491"; transcript_version "3"; exon_number "5"; gene_name "Tub"; gene_source "ensembl"; gene_biotype "protein_coding"; transcript_name "Tub-202"; transcript_source "ensembl"; transcript_biotype "protein_coding"; exon_id "ENSRNOE00000503092"; exon_version "1";
1	ensembl	CDS	172455986	172456153	0	+	2	gene_id "ENSRNOG00000046566"; gene_version "5"; transcript_id "ENSRNOT00000107491"; transcript_version "3"; exon_number "5"; gene_name "Tub"; gene_source "ensembl"; gene_biotype "protein_coding"; transcript_name "Tub-202"; transcript_source "ensembl"; transcript_biotype "protein_coding"; protein_id "ENSRNOP00000097726"; protein_version "1";
1	ensembl	exon	172455986	172456153	0	+	.	gene_id "ENSRNOG00000046566"; gene_version "5"; transcript_id "ENSRNOT00000130742"; transcript_version "1"; exon_number "6"; gene_name "Tub"; gene_source "ensembl"; gene_biotype "protein_coding"; transcript_name "Tub-204"; transcript_source "ensembl"; transcript_biotype "protein_coding"; exon_id "ENSRNOE00000503092"; exon_version "1";
1	ensembl	CDS	172455986	172456153	0	+	2	gene_id "ENSRNOG00000046566"; gene_version "5"; transcript_id "ENSRNOT00000130742"; transcript_version "1"; exon_number "6"; gene_name "Tub"; gene_source "ensembl"; gene_biotype "protein_coding"; transcript_name "Tub-204"; transcript_source "ensembl"; transcript_biotype "protein_coding"; protein_id "ENSRNOP00000101142"; protein_version "1";
1	ensembl	exon	172457065	172457183	0	+	.	gene_id "ENSRNOG00000046566"; gene_version "5"; transcript_id "ENSRNOT00000074636"; transcript_version "5"; exon_number "6"; gene_name "Tub"; gene_source "ensembl"; gene_biotype "protein_coding"; transcript_name "Tub-201"; transcript_source "ensembl"; transcript_biotype "protein_coding"; exon_id "ENSRNOE00000480611"; exon_version "1";
1	ensembl	CDS	172457065	172457183	0	+	2	gene_id "ENSRNOG00000046566"; gene_version "5"; transcript_id "ENSRNOT00000074636"; transcript_version "5"; exon_number "6"; gene_name "Tub"; gene_source "ensembl"; gene_biotype "protein_coding"; transcript_name "Tub-201"; transcript_source "ensembl"; transcript_biotype "protein_coding"; protein_id "ENSRNOP00000064486"; protein_version "1";
1	ensembl	exon	172457065	172457183	0	+	.	gene_id "ENSRNOG00000046566"; gene_version "5"; transcript_id "ENSRNOT00000139306"; transcript_version "1"; exon_number "6"; gene_name "Tub"; gene_source "ensembl"; gene_biotype "protein_coding"; transcript_name "Tub-205"; transcript_source "ensembl"; transcript_biotype "protein_coding"; exon_id "ENSRNOE00000480611"; exon_version "1"; tag "Ensembl_canonical";
1	ensembl	CDS	172457065	172457183	0	+	2	gene_id "ENSRNOG00000046566"; gene_version "5"; transcript_id "ENSRNOT00000139306"; transcript_version "1"; exon_number "6"; gene_name "Tub"; gene_source "ensembl"; gene_biotype "protein_coding"; transcript_name "Tub-205"; transcript_source "ensembl"; transcript_biotype "protein_coding"; protein_id "ENSRNOP00000111371"; protein_version "1"; tag "Ensembl_canonical";
1	ensembl	exon	172457065	172457183	0	+	.	gene_id "ENSRNOG00000046566"; gene_version "5"; transcript_id "ENSRNOT00000122264"; transcript_version "1"; exon_number "6"; gene_name "Tub"; gene_source "ensembl"; gene_biotype "protein_coding"; transcript_name "Tub-203"; transcript_source "ensembl"; transcript_biotype "protein_coding"; exon_id "ENSRNOE00000480611"; exon_version "1";
1	ensembl	CDS	172457065	172457183	0	+	2	gene_id "ENSRNOG00000046566"; gene_version "5"; transcript_id "ENSRNOT00000122264"; transcript_version "1"; exon_number "6"; gene_name "Tub"; gene_source "ensembl"; gene_biotype "protein_coding"; transcript_name "Tub-203"; transcript_source "ensembl"; transcript_biotype "protein_coding"; protein_id "ENSRNOP00000104333"; protein_version "1";
1	ensembl	exon	172457065	172457183	0	+	.	gene_id "ENSRNOG00000046566"; gene_version "5"; transcript_id "ENSRNOT00000154031"; transcript_version "1"; exon_number "11"; gene_name "Tub"; gene_source "ensembl"; gene_biotype "protein_coding"; transcript_name "Tub-207"; transcript_source "ensembl"; transcript_biotype "protein_coding"; exon_id "ENSRNOE00000480611"; exon_version "1";
1	ensembl	CDS	172457065	172457183	0	+	2	gene_id "ENSRNOG00000046566"; gene_version "5"; transcript_id "ENSRNOT00000154031"; transcript_version "1"; exon_number "11"; gene_name "Tub"; gene_source "ensembl"; gene_biotype "protein_coding"; transcript_name "Tub-207"; transcript_source "ensembl"; transcript_biotype "protein_coding"; protein_id "ENSRNOP00000102379"; protein_version "1";
1	ensembl	exon	172457065	172457183	0	+	.	gene_id "ENSRNOG00000046566"; gene_version "5"; transcript_id "ENSRNOT00000145222"; transcript_version "1"; exon_number "10"; gene_name "Tub"; gene_source "ensembl"; gene_biotype "protein_coding"; transcript_name "Tub-206"; transcript_source "ensembl"; transcript_biotype "protein_coding"; exon_id "ENSRNOE00000480611"; exon_version "1";
1	ensembl	CDS	172457065	172457183	0	+	2	gene_id "ENSRNOG00000046566"; gene_version "5"; transcript_id "ENSRNOT00000145222"; transcript_version "1"; exon_number "10"; gene_name "Tub"; gene_source "ensembl"; gene_biotype "protein_coding"; transcript_name "Tub-206"; transcript_source "ensembl"; transcript_biotype "protein_coding"; protein_id "ENSRNOP00000109367"; protein_version "1";
1	ensembl	exon	172457065	172457183	0	+	.	gene_id "ENSRNOG00000046566"; gene_version "5"; transcript_id "ENSRNOT00000107491"; transcript_version "3"; exon_number "6"; gene_name "Tub"; gene_source "ensembl"; gene_biotype "protein_coding"; transcript_name "Tub-202"; transcript_source "ensembl"; transcript_biotype "protein_coding"; exon_id "ENSRNOE00000480611"; exon_version "1";
1	ensembl	CDS	172457065	172457183	0	+	2	gene_id "ENSRNOG00000046566"; gene_version "5"; transcript_id "ENSRNOT00000107491"; transcript_version "3"; exon_number "6"; gene_name "Tub"; gene_source "ensembl"; gene_biotype "protein_coding"; transcript_name "Tub-202"; transcript_source "ensembl"; transcript_biotype "protein_coding"; protein_id "ENSRNOP00000097726"; protein_version "1";
1	ensembl	exon	172457065	172457183	0	+	.	gene_id "ENSRNOG00000046566"; gene_version "5"; transcript_id "ENSRNOT00000130742"; transcript_version "1"; exon_number "7"; gene_name "Tub"; gene_source "ensembl"; gene_biotype "protein_coding"; transcript_name "Tub-204"; transcript_source "ensembl"; transcript_biotype "protein_coding"; exon_id "ENSRNOE00000480611"; exon_version "1";
1	ensembl	CDS	172457065	172457183	0	+	2	gene_id "ENSRNOG00000046566"; gene_version "5"; transcript_id "ENSRNOT00000130742"; transcript_version "1"; exon_number "7"; gene_name "Tub"; gene_source "ensembl"; gene_biotype "protein_coding"; transcript_name "Tub-204"; transcript_source "ensembl"; transcript_biotype "protein_coding"; protein_id "ENSRNOP00000101142"; protein_version "1";
1	ensembl	exon	172457988	172458185	0	+	.	gene_id "ENSRNOG00000046566"; gene_version "5"; transcript_id "ENSRNOT00000074636"; transcript_version "5"; exon_number "7"; gene_name "Tub"; gene_source "ensembl"; gene_biotype "protein_coding"; transcript_name "Tub-201"; transcript_source "ensembl"; transcript_biotype "protein_coding"; exon_id "ENSRNOE00000475661"; exon_version "1";
1	ensembl	CDS	172457988	172458185	0	+	0	gene_id "ENSRNOG00000046566"; gene_version "5"; transcript_id "ENSRNOT00000074636"; transcript_version "5"; exon_number "7"; gene_name "Tub"; gene_source "ensembl"; gene_biotype "protein_coding"; transcript_name "Tub-201"; transcript_source "ensembl"; transcript_biotype "protein_coding"; protein_id "ENSRNOP00000064486"; protein_version "1";
1	ensembl	exon	172457988	172458185	0	+	.	gene_id "ENSRNOG00000046566"; gene_version "5"; transcript_id "ENSRNOT00000139306"; transcript_version "1"; exon_number "7"; gene_name "Tub"; gene_source "ensembl"; gene_biotype "protein_coding"; transcript_name "Tub-205"; transcript_source "ensembl"; transcript_biotype "protein_coding"; exon_id "ENSRNOE00000475661"; exon_version "1"; tag "Ensembl_canonical";
1	ensembl	CDS	172457988	172458185	0	+	0	gene_id "ENSRNOG00000046566"; gene_version "5"; transcript_id "ENSRNOT00000139306"; transcript_version "1"; exon_number "7"; gene_name "Tub"; gene_source "ensembl"; gene_biotype "protein_coding"; transcript_name "Tub-205"; transcript_source "ensembl"; transcript_biotype "protein_coding"; protein_id "ENSRNOP00000111371"; protein_version "1"; tag "Ensembl_canonical";
1	ensembl	exon	172457988	172458185	0	+	.	gene_id "ENSRNOG00000046566"; gene_version "5"; transcript_id "ENSRNOT00000122264"; transcript_version "1"; exon_number "7"; gene_name "Tub"; gene_source "ensembl"; gene_biotype "protein_coding"; transcript_name "Tub-203"; transcript_source "ensembl"; transcript_biotype "protein_coding"; exon_id "ENSRNOE00000475661"; exon_version "1";
1	ensembl	CDS	172457988	172458185	0	+	0	gene_id "ENSRNOG00000046566"; gene_version "5"; transcript_id "ENSRNOT00000122264"; transcript_version "1"; exon_number "7"; gene_name "Tub"; gene_source "ensembl"; gene_biotype "protein_coding"; transcript_name "Tub-203"; transcript_source "ensembl"; transcript_biotype "protein_coding"; protein_id "ENSRNOP00000104333"; protein_version "1";
1	ensembl	exon	172457988	172458185	0	+	.	gene_id "ENSRNOG00000046566"; gene_version "5"; transcript_id "ENSRNOT00000154031"; transcript_version "1"; exon_number "12"; gene_name "Tub"; gene_source "ensembl"; gene_biotype "protein_coding"; transcript_name "Tub-207"; transcript_source "ensembl"; transcript_biotype "protein_coding"; exon_id "ENSRNOE00000475661"; exon_version "1";
1	ensembl	CDS	172457988	172458185	0	+	0	gene_id "ENSRNOG00000046566"; gene_version "5"; transcript_id "ENSRNOT00000154031"; transcript_version "1"; exon_number "12"; gene_name "Tub"; gene_source "ensembl"; gene_biotype "protein_coding"; transcript_name "Tub-207"; transcript_source "ensembl"; transcript_biotype "protein_coding"; protein_id "ENSRNOP00000102379"; protein_version "1";
1	ensembl	exon	172457988	172458185	0	+	.	gene_id "ENSRNOG00000046566"; gene_version "5"; transcript_id "ENSRNOT00000145222"; transcript_version "1"; exon_number "11"; gene_name "Tub"; gene_source "ensembl"; gene_biotype "protein_coding"; transcript_name "Tub-206"; transcript_source "ensembl"; transcript_biotype "protein_coding"; exon_id "ENSRNOE00000475661"; exon_version "1";
1	ensembl	CDS	172457988	172458185	0	+	0	gene_id "ENSRNOG00000046566"; gene_version "5"; transcript_id "ENSRNOT00000145222"; transcript_version "1"; exon_number "11"; gene_name "Tub"; gene_source "ensembl"; gene_biotype "protein_coding"; transcript_name "Tub-206"; transcript_source "ensembl"; transcript_biotype "protein_coding"; protein_id "ENSRNOP00000109367"; protein_version "1";
1	ensembl	exon	172457988	172458185	0	+	.	gene_id "ENSRNOG00000046566"; gene_version "5"; transcript_id "ENSRNOT00000107491"; transcript_version "3"; exon_number "7"; gene_name "Tub"; gene_source "ensembl"; gene_biotype "protein_coding"; transcript_name "Tub-202"; transcript_source "ensembl"; transcript_biotype "protein_coding"; exon_id "ENSRNOE00000475661"; exon_version "1";
1	ensembl	CDS	172457988	172458185	0	+	0	gene_id "ENSRNOG00000046566"; gene_version "5"; transcript_id "ENSRNOT00000107491"; transcript_version "3"; exon_number "7"; gene_name "Tub"; gene_source "ensembl"; gene_biotype "protein_coding"; transcript_name "Tub-202"; transcript_source "ensembl"; transcript_biotype "protein_coding"; protein_id "ENSRNOP00000097726"; protein_version "1";
1	ensembl	exon	172457988	172458185	0	+	.	gene_id "ENSRNOG00000046566"; gene_version "5"; transcript_id "ENSRNOT00000130742"; transcript_version "1"; exon_number "8"; gene_name "Tub"; gene_source "ensembl"; gene_biotype "protein_coding"; transcript_name "Tub-204"; transcript_source "ensembl"; transcript_biotype "protein_coding"; exon_id "ENSRNOE00000475661"; exon_version "1";
1	ensembl	CDS	172457988	172458185	0	+	0	gene_id "ENSRNOG00000046566"; gene_version "5"; transcript_id "ENSRNOT00000130742"; transcript_version "1"; exon_number "8"; gene_name "Tub"; gene_source "ensembl"; gene_biotype "protein_coding"; transcript_name "Tub-204"; transcript_source "ensembl"; transcript_biotype "protein_coding"; protein_id "ENSRNOP00000101142"; protein_version "1";
1	ensembl	exon	172458403	172458515	0	+	.	gene_id "ENSRNOG00000046566"; gene_version "5"; transcript_id "ENSRNOT00000074636"; transcript_version "5"; exon_number "8"; gene_name "Tub"; gene_source "ensembl"; gene_biotype "protein_coding"; transcript_name "Tub-201"; transcript_source "ensembl"; transcript_biotype "protein_coding"; exon_id "ENSRNOE00000496221"; exon_version "1";
1	ensembl	CDS	172458403	172458515	0	+	0	gene_id "ENSRNOG00000046566"; gene_version "5"; transcript_id "ENSRNOT00000074636"; transcript_version "5"; exon_number "8"; gene_name "Tub"; gene_source "ensembl"; gene_biotype "protein_coding"; transcript_name "Tub-201"; transcript_source "ensembl"; transcript_biotype "protein_coding"; protein_id "ENSRNOP00000064486"; protein_version "1";
1	ensembl	exon	172458403	172458515	0	+	.	gene_id "ENSRNOG00000046566"; gene_version "5"; transcript_id "ENSRNOT00000139306"; transcript_version "1"; exon_number "8"; gene_name "Tub"; gene_source "ensembl"; gene_biotype "protein_coding"; transcript_name "Tub-205"; transcript_source "ensembl"; transcript_biotype "protein_coding"; exon_id "ENSRNOE00000496221"; exon_version "1"; tag "Ensembl_canonical";
1	ensembl	CDS	172458403	172458515	0	+	0	gene_id "ENSRNOG00000046566"; gene_version "5"; transcript_id "ENSRNOT00000139306"; transcript_version "1"; exon_number "8"; gene_name "Tub"; gene_source "ensembl"; gene_biotype "protein_coding"; transcript_name "Tub-205"; transcript_source "ensembl"; transcript_biotype "protein_coding"; protein_id "ENSRNOP00000111371"; protein_version "1"; tag "Ensembl_canonical";
1	ensembl	exon	172458403	172458515	0	+	.	gene_id "ENSRNOG00000046566"; gene_version "5"; transcript_id "ENSRNOT00000122264"; transcript_version "1"; exon_number "8"; gene_name "Tub"; gene_source "ensembl"; gene_biotype "protein_coding"; transcript_name "Tub-203"; transcript_source "ensembl"; transcript_biotype "protein_coding"; exon_id "ENSRNOE00000496221"; exon_version "1";
1	ensembl	CDS	172458403	172458515	0	+	0	gene_id "ENSRNOG00000046566"; gene_version "5"; transcript_id "ENSRNOT00000122264"; transcript_version "1"; exon_number "8"; gene_name "Tub"; gene_source "ensembl"; gene_biotype "protein_coding"; transcript_name "Tub-203"; transcript_source "ensembl"; transcript_biotype "protein_coding"; protein_id "ENSRNOP00000104333"; protein_version "1";
1	ensembl	exon	172458403	172458515	0	+	.	gene_id "ENSRNOG00000046566"; gene_version "5"; transcript_id "ENSRNOT00000154031"; transcript_version "1"; exon_number "13"; gene_name "Tub"; gene_source "ensembl"; gene_biotype "protein_coding"; transcript_name "Tub-207"; transcript_source "ensembl"; transcript_biotype "protein_coding"; exon_id "ENSRNOE00000496221"; exon_version "1";
1	ensembl	CDS	172458403	172458515	0	+	0	gene_id "ENSRNOG00000046566"; gene_version "5"; transcript_id "ENSRNOT00000154031"; transcript_version "1"; exon_number "13"; gene_name "Tub"; gene_source "ensembl"; gene_biotype "protein_coding"; transcript_name "Tub-207"; transcript_source "ensembl"; transcript_biotype "protein_coding"; protein_id "ENSRNOP00000102379"; protein_version "1";
1	ensembl	exon	172458403	172458515	0	+	.	gene_id "ENSRNOG00000046566"; gene_version "5"; transcript_id "ENSRNOT00000145222"; transcript_version "1"; exon_number "12"; gene_name "Tub"; gene_source "ensembl"; gene_biotype "protein_coding"; transcript_name "Tub-206"; transcript_source "ensembl"; transcript_biotype "protein_coding"; exon_id "ENSRNOE00000496221"; exon_version "1";
1	ensembl	CDS	172458403	172458515	0	+	0	gene_id "ENSRNOG00000046566"; gene_version "5"; transcript_id "ENSRNOT00000145222"; transcript_version "1"; exon_number "12"; gene_name "Tub"; gene_source "ensembl"; gene_biotype "protein_coding"; transcript_name "Tub-206"; transcript_source "ensembl"; transcript_biotype "protein_coding"; protein_id "ENSRNOP00000109367"; protein_version "1";
1	ensembl	exon	172458403	172458515	0	+	.	gene_id "ENSRNOG00000046566"; gene_version "5"; transcript_id "ENSRNOT00000107491"; transcript_version "3"; exon_number "8"; gene_name "Tub"; gene_source "ensembl"; gene_biotype "protein_coding"; transcript_name "Tub-202"; transcript_source "ensembl"; transcript_biotype "protein_coding"; exon_id "ENSRNOE00000496221"; exon_version "1";
1	ensembl	CDS	172458403	172458515	0	+	0	gene_id "ENSRNOG00000046566"; gene_version "5"; transcript_id "ENSRNOT00000107491"; transcript_version "3"; exon_number "8"; gene_name "Tub"; gene_source "ensembl"; gene_biotype "protein_coding"; transcript_name "Tub-202"; transcript_source "ensembl"; transcript_biotype "protein_coding"; protein_id "ENSRNOP00000097726"; protein_version "1";
1	ensembl	exon	172458403	172458515	0	+	.	gene_id "ENSRNOG00000046566"; gene_version "5"; transcript_id "ENSRNOT00000130742"; transcript_version "1"; exon_number "9"; gene_name "Tub"; gene_source "ensembl"; gene_biotype "protein_coding"; transcript_name "Tub-204"; transcript_source "ensembl"; transcript_biotype "protein_coding"; exon_id "ENSRNOE00000496221"; exon_version "1";
1	ensembl	CDS	172458403	172458515	0	+	0	gene_id "ENSRNOG00000046566"; gene_version "5"; transcript_id "ENSRNOT00000130742"; transcript_version "1"; exon_number "9"; gene_name "Tub"; gene_source "ensembl"; gene_biotype "protein_coding"; transcript_name "Tub-204"; transcript_source "ensembl"; transcript_biotype "protein_coding"; protein_id "ENSRNOP00000101142"; protein_version "1";
1	ensembl	exon	172459137	172459254	0	+	.	gene_id "ENSRNOG00000046566"; gene_version "5"; transcript_id "ENSRNOT00000074636"; transcript_version "5"; exon_number "9"; gene_name "Tub"; gene_source "ensembl"; gene_biotype "protein_coding"; transcript_name "Tub-201"; transcript_source "ensembl"; transcript_biotype "protein_coding"; exon_id "ENSRNOE00000501967"; exon_version "1";
1	ensembl	CDS	172459137	172459254	0	+	1	gene_id "ENSRNOG00000046566"; gene_version "5"; transcript_id "ENSRNOT00000074636"; transcript_version "5"; exon_number "9"; gene_name "Tub"; gene_source "ensembl"; gene_biotype "protein_coding"; transcript_name "Tub-201"; transcript_source "ensembl"; transcript_biotype "protein_coding"; protein_id "ENSRNOP00000064486"; protein_version "1";
1	ensembl	exon	172459137	172459254	0	+	.	gene_id "ENSRNOG00000046566"; gene_version "5"; transcript_id "ENSRNOT00000139306"; transcript_version "1"; exon_number "9"; gene_name "Tub"; gene_source "ensembl"; gene_biotype "protein_coding"; transcript_name "Tub-205"; transcript_source "ensembl"; transcript_biotype "protein_coding"; exon_id "ENSRNOE00000501967"; exon_version "1"; tag "Ensembl_canonical";
1	ensembl	CDS	172459137	172459254	0	+	1	gene_id "ENSRNOG00000046566"; gene_version "5"; transcript_id "ENSRNOT00000139306"; transcript_version "1"; exon_number "9"; gene_name "Tub"; gene_source "ensembl"; gene_biotype "protein_coding"; transcript_name "Tub-205"; transcript_source "ensembl"; transcript_biotype "protein_coding"; protein_id "ENSRNOP00000111371"; protein_version "1"; tag "Ensembl_canonical";
1	ensembl	exon	172459137	172459254	0	+	.	gene_id "ENSRNOG00000046566"; gene_version "5"; transcript_id "ENSRNOT00000122264"; transcript_version "1"; exon_number "9"; gene_name "Tub"; gene_source "ensembl"; gene_biotype "protein_coding"; transcript_name "Tub-203"; transcript_source "ensembl"; transcript_biotype "protein_coding"; exon_id "ENSRNOE00000501967"; exon_version "1";
1	ensembl	CDS	172459137	172459254	0	+	1	gene_id "ENSRNOG00000046566"; gene_version "5"; transcript_id "ENSRNOT00000122264"; transcript_version "1"; exon_number "9"; gene_name "Tub"; gene_source "ensembl"; gene_biotype "protein_coding"; transcript_name "Tub-203"; transcript_source "ensembl"; transcript_biotype "protein_coding"; protein_id "ENSRNOP00000104333"; protein_version "1";
1	ensembl	exon	172459137	172459254	0	+	.	gene_id "ENSRNOG00000046566"; gene_version "5"; transcript_id "ENSRNOT00000154031"; transcript_version "1"; exon_number "14"; gene_name "Tub"; gene_source "ensembl"; gene_biotype "protein_coding"; transcript_name "Tub-207"; transcript_source "ensembl"; transcript_biotype "protein_coding"; exon_id "ENSRNOE00000501967"; exon_version "1";
1	ensembl	CDS	172459137	172459254	0	+	1	gene_id "ENSRNOG00000046566"; gene_version "5"; transcript_id "ENSRNOT00000154031"; transcript_version "1"; exon_number "14"; gene_name "Tub"; gene_source "ensembl"; gene_biotype "protein_coding"; transcript_name "Tub-207"; transcript_source "ensembl"; transcript_biotype "protein_coding"; protein_id "ENSRNOP00000102379"; protein_version "1";
1	ensembl	exon	172459137	172459254	0	+	.	gene_id "ENSRNOG00000046566"; gene_version "5"; transcript_id "ENSRNOT00000145222"; transcript_version "1"; exon_number "13"; gene_name "Tub"; gene_source "ensembl"; gene_biotype "protein_coding"; transcript_name "Tub-206"; transcript_source "ensembl"; transcript_biotype "protein_coding"; exon_id "ENSRNOE00000501967"; exon_version "1";
1	ensembl	CDS	172459137	172459254	0	+	1	gene_id "ENSRNOG00000046566"; gene_version "5"; transcript_id "ENSRNOT00000145222"; transcript_version "1"; exon_number "13"; gene_name "Tub"; gene_source "ensembl"; gene_biotype "protein_coding"; transcript_name "Tub-206"; transcript_source "ensembl"; transcript_biotype "protein_coding"; protein_id "ENSRNOP00000109367"; protein_version "1";
1	ensembl	exon	172459137	172459254	0	+	.	gene_id "ENSRNOG00000046566"; gene_version "5"; transcript_id "ENSRNOT00000107491"; transcript_version "3"; exon_number "9"; gene_name "Tub"; gene_source "ensembl"; gene_biotype "protein_coding"; transcript_name "Tub-202"; transcript_source "ensembl"; transcript_biotype "protein_coding"; exon_id "ENSRNOE00000501967"; exon_version "1";
1	ensembl	CDS	172459137	172459254	0	+	1	gene_id "ENSRNOG00000046566"; gene_version "5"; transcript_id "ENSRNOT00000107491"; transcript_version "3"; exon_number "9"; gene_name "Tub"; gene_source "ensembl"; gene_biotype "protein_coding"; transcript_name "Tub-202"; transcript_source "ensembl"; transcript_biotype "protein_coding"; protein_id "ENSRNOP00000097726"; protein_version "1";
1	ensembl	exon	172459137	172459254	0	+	.	gene_id "ENSRNOG00000046566"; gene_version "5"; transcript_id "ENSRNOT00000130742"; transcript_version "1"; exon_number "10"; gene_name "Tub"; gene_source "ensembl"; gene_biotype "protein_coding"; transcript_name "Tub-204"; transcript_source "ensembl"; transcript_biotype "protein_coding"; exon_id "ENSRNOE00000501967"; exon_version "1";
1	ensembl	CDS	172459137	172459254	0	+	1	gene_id "ENSRNOG00000046566"; gene_version "5"; transcript_id "ENSRNOT00000130742"; transcript_version "1"; exon_number "10"; gene_name "Tub"; gene_source "ensembl"; gene_biotype "protein_coding"; transcript_name "Tub-204"; transcript_source "ensembl"; transcript_biotype "protein_coding"; protein_id "ENSRNOP00000101142"; protein_version "1";
1	ensembl	exon	172460605	172460703	0	+	.	gene_id "ENSRNOG00000046566"; gene_version "5"; transcript_id "ENSRNOT00000074636"; transcript_version "5"; exon_number "10"; gene_name "Tub"; gene_source "ensembl"; gene_biotype "protein_coding"; transcript_name "Tub-201"; transcript_source "ensembl"; transcript_biotype "protein_coding"; exon_id "ENSRNOE00000497065"; exon_version "1";
1	ensembl	CDS	172460605	172460703	0	+	0	gene_id "ENSRNOG00000046566"; gene_version "5"; transcript_id "ENSRNOT00000074636"; transcript_version "5"; exon_number "10"; gene_name "Tub"; gene_source "ensembl"; gene_biotype "protein_coding"; transcript_name "Tub-201"; transcript_source "ensembl"; transcript_biotype "protein_coding"; protein_id "ENSRNOP00000064486"; protein_version "1";
1	ensembl	exon	172460605	172460703	0	+	.	gene_id "ENSRNOG00000046566"; gene_version "5"; transcript_id "ENSRNOT00000139306"; transcript_version "1"; exon_number "10"; gene_name "Tub"; gene_source "ensembl"; gene_biotype "protein_coding"; transcript_name "Tub-205"; transcript_source "ensembl"; transcript_biotype "protein_coding"; exon_id "ENSRNOE00000497065"; exon_version "1"; tag "Ensembl_canonical";
1	ensembl	CDS	172460605	172460703	0	+	0	gene_id "ENSRNOG00000046566"; gene_version "5"; transcript_id "ENSRNOT00000139306"; transcript_version "1"; exon_number "10"; gene_name "Tub"; gene_source "ensembl"; gene_biotype "protein_coding"; transcript_name "Tub-205"; transcript_source "ensembl"; transcript_biotype "protein_coding"; protein_id "ENSRNOP00000111371"; protein_version "1"; tag "Ensembl_canonical";
1	ensembl	exon	172460605	172460703	0	+	.	gene_id "ENSRNOG00000046566"; gene_version "5"; transcript_id "ENSRNOT00000122264"; transcript_version "1"; exon_number "10"; gene_name "Tub"; gene_source "ensembl"; gene_biotype "protein_coding"; transcript_name "Tub-203"; transcript_source "ensembl"; transcript_biotype "protein_coding"; exon_id "ENSRNOE00000497065"; exon_version "1";
1	ensembl	CDS	172460605	172460703	0	+	0	gene_id "ENSRNOG00000046566"; gene_version "5"; transcript_id "ENSRNOT00000122264"; transcript_version "1"; exon_number "10"; gene_name "Tub"; gene_source "ensembl"; gene_biotype "protein_coding"; transcript_name "Tub-203"; transcript_source "ensembl"; transcript_biotype "protein_coding"; protein_id "ENSRNOP00000104333"; protein_version "1";
1	ensembl	exon	172460605	172460703	0	+	.	gene_id "ENSRNOG00000046566"; gene_version "5"; transcript_id "ENSRNOT00000154031"; transcript_version "1"; exon_number "15"; gene_name "Tub"; gene_source "ensembl"; gene_biotype "protein_coding"; transcript_name "Tub-207"; transcript_source "ensembl"; transcript_biotype "protein_coding"; exon_id "ENSRNOE00000497065"; exon_version "1";
1	ensembl	CDS	172460605	172460703	0	+	0	gene_id "ENSRNOG00000046566"; gene_version "5"; transcript_id "ENSRNOT00000154031"; transcript_version "1"; exon_number "15"; gene_name "Tub"; gene_source "ensembl"; gene_biotype "protein_coding"; transcript_name "Tub-207"; transcript_source "ensembl"; transcript_biotype "protein_coding"; protein_id "ENSRNOP00000102379"; protein_version "1";
1	ensembl	exon	172460605	172460703	0	+	.	gene_id "ENSRNOG00000046566"; gene_version "5"; transcript_id "ENSRNOT00000145222"; transcript_version "1"; exon_number "14"; gene_name "Tub"; gene_source "ensembl"; gene_biotype "protein_coding"; transcript_name "Tub-206"; transcript_source "ensembl"; transcript_biotype "protein_coding"; exon_id "ENSRNOE00000497065"; exon_version "1";
1	ensembl	CDS	172460605	172460703	0	+	0	gene_id "ENSRNOG00000046566"; gene_version "5"; transcript_id "ENSRNOT00000145222"; transcript_version "1"; exon_number "14"; gene_name "Tub"; gene_source "ensembl"; gene_biotype "protein_coding"; transcript_name "Tub-206"; transcript_source "ensembl"; transcript_biotype "protein_coding"; protein_id "ENSRNOP00000109367"; protein_version "1";
1	ensembl	exon	172460605	172460703	0	+	.	gene_id "ENSRNOG00000046566"; gene_version "5"; transcript_id "ENSRNOT00000107491"; transcript_version "3"; exon_number "10"; gene_name "Tub"; gene_source "ensembl"; gene_biotype "protein_coding"; transcript_name "Tub-202"; transcript_source "ensembl"; transcript_biotype "protein_coding"; exon_id "ENSRNOE00000497065"; exon_version "1";
1	ensembl	CDS	172460605	172460703	0	+	0	gene_id "ENSRNOG00000046566"; gene_version "5"; transcript_id "ENSRNOT00000107491"; transcript_version "3"; exon_number "10"; gene_name "Tub"; gene_source "ensembl"; gene_biotype "protein_coding"; transcript_name "Tub-202"; transcript_source "ensembl"; transcript_biotype "protein_coding"; protein_id "ENSRNOP00000097726"; protein_version "1";
1	ensembl	exon	172460605	172460703	0	+	.	gene_id "ENSRNOG00000046566"; gene_version "5"; transcript_id "ENSRNOT00000130742"; transcript_version "1"; exon_number "11"; gene_name "Tub"; gene_source "ensembl"; gene_biotype "protein_coding"; transcript_name "Tub-204"; transcript_source "ensembl"; transcript_biotype "protein_coding"; exon_id "ENSRNOE00000497065"; exon_version "1";
1	ensembl	CDS	172460605	172460703	0	+	0	gene_id "ENSRNOG00000046566"; gene_version "5"; transcript_id "ENSRNOT00000130742"; transcript_version "1"; exon_number "11"; gene_name "Tub"; gene_source "ensembl"; gene_biotype "protein_coding"; transcript_name "Tub-204"; transcript_source "ensembl"; transcript_biotype "protein_coding"; protein_id "ENSRNOP00000101142"; protein_version "1";
1	ensembl	exon	172460910	172461081	0	+	.	gene_id "ENSRNOG00000046566"; gene_version "5"; transcript_id "ENSRNOT00000074636"; transcript_version "5"; exon_number "11"; gene_name "Tub"; gene_source "ensembl"; gene_biotype "protein_coding"; transcript_name "Tub-201"; transcript_source "ensembl"; transcript_biotype "protein_coding"; exon_id "ENSRNOE00000472916"; exon_version "1";
1	ensembl	CDS	172460910	172461081	0	+	0	gene_id "ENSRNOG00000046566"; gene_version "5"; transcript_id "ENSRNOT00000074636"; transcript_version "5"; exon_number "11"; gene_name "Tub"; gene_source "ensembl"; gene_biotype "protein_coding"; transcript_name "Tub-201"; transcript_source "ensembl"; transcript_biotype "protein_coding"; protein_id "ENSRNOP00000064486"; protein_version "1";
1	ensembl	exon	172460910	172461081	0	+	.	gene_id "ENSRNOG00000046566"; gene_version "5"; transcript_id "ENSRNOT00000139306"; transcript_version "1"; exon_number "11"; gene_name "Tub"; gene_source "ensembl"; gene_biotype "protein_coding"; transcript_name "Tub-205"; transcript_source "ensembl"; transcript_biotype "protein_coding"; exon_id "ENSRNOE00000472916"; exon_version "1"; tag "Ensembl_canonical";
1	ensembl	CDS	172460910	172461081	0	+	0	gene_id "ENSRNOG00000046566"; gene_version "5"; transcript_id "ENSRNOT00000139306"; transcript_version "1"; exon_number "11"; gene_name "Tub"; gene_source "ensembl"; gene_biotype "protein_coding"; transcript_name "Tub-205"; transcript_source "ensembl"; transcript_biotype "protein_coding"; protein_id "ENSRNOP00000111371"; protein_version "1"; tag "Ensembl_canonical";
1	ensembl	exon	172460910	172461081	0	+	.	gene_id "ENSRNOG00000046566"; gene_version "5"; transcript_id "ENSRNOT00000122264"; transcript_version "1"; exon_number "11"; gene_name "Tub"; gene_source "ensembl"; gene_biotype "protein_coding"; transcript_name "Tub-203"; transcript_source "ensembl"; transcript_biotype "protein_coding"; exon_id "ENSRNOE00000472916"; exon_version "1";
1	ensembl	CDS	172460910	172461081	0	+	0	gene_id "ENSRNOG00000046566"; gene_version "5"; transcript_id "ENSRNOT00000122264"; transcript_version "1"; exon_number "11"; gene_name "Tub"; gene_source "ensembl"; gene_biotype "protein_coding"; transcript_name "Tub-203"; transcript_source "ensembl"; transcript_biotype "protein_coding"; protein_id "ENSRNOP00000104333"; protein_version "1";
1	ensembl	exon	172460910	172461081	0	+	.	gene_id "ENSRNOG00000046566"; gene_version "5"; transcript_id "ENSRNOT00000154031"; transcript_version "1"; exon_number "16"; gene_name "Tub"; gene_source "ensembl"; gene_biotype "protein_coding"; transcript_name "Tub-207"; transcript_source "ensembl"; transcript_biotype "protein_coding"; exon_id "ENSRNOE00000472916"; exon_version "1";
1	ensembl	CDS	172460910	172461081	0	+	0	gene_id "ENSRNOG00000046566"; gene_version "5"; transcript_id "ENSRNOT00000154031"; transcript_version "1"; exon_number "16"; gene_name "Tub"; gene_source "ensembl"; gene_biotype "protein_coding"; transcript_name "Tub-207"; transcript_source "ensembl"; transcript_biotype "protein_coding"; protein_id "ENSRNOP00000102379"; protein_version "1";
1	ensembl	exon	172460910	172461081	0	+	.	gene_id "ENSRNOG00000046566"; gene_version "5"; transcript_id "ENSRNOT00000145222"; transcript_version "1"; exon_number "15"; gene_name "Tub"; gene_source "ensembl"; gene_biotype "protein_coding"; transcript_name "Tub-206"; transcript_source "ensembl"; transcript_biotype "protein_coding"; exon_id "ENSRNOE00000472916"; exon_version "1";
1	ensembl	CDS	172460910	172461081	0	+	0	gene_id "ENSRNOG00000046566"; gene_version "5"; transcript_id "ENSRNOT00000145222"; transcript_version "1"; exon_number "15"; gene_name "Tub"; gene_source "ensembl"; gene_biotype "protein_coding"; transcript_name "Tub-206"; transcript_source "ensembl"; transcript_biotype "protein_coding"; protein_id "ENSRNOP00000109367"; protein_version "1";
1	ensembl	exon	172460910	172461081	0	+	.	gene_id "ENSRNOG00000046566"; gene_version "5"; transcript_id "ENSRNOT00000107491"; transcript_version "3"; exon_number "11"; gene_name "Tub"; gene_source "ensembl"; gene_biotype "protein_coding"; transcript_name "Tub-202"; transcript_source "ensembl"; transcript_biotype "protein_coding"; exon_id "ENSRNOE00000472916"; exon_version "1";
1	ensembl	CDS	172460910	172461081	0	+	0	gene_id "ENSRNOG00000046566"; gene_version "5"; transcript_id "ENSRNOT00000107491"; transcript_version "3"; exon_number "11"; gene_name "Tub"; gene_source "ensembl"; gene_biotype "protein_coding"; transcript_name "Tub-202"; transcript_source "ensembl"; transcript_biotype "protein_coding"; protein_id "ENSRNOP00000097726"; protein_version "1";
1	ensembl	exon	172460910	172461081	0	+	.	gene_id "ENSRNOG00000046566"; gene_version "5"; transcript_id "ENSRNOT00000130742"; transcript_version "1"; exon_number "12"; gene_name "Tub"; gene_source "ensembl"; gene_biotype "protein_coding"; transcript_name "Tub-204"; transcript_source "ensembl"; transcript_biotype "protein_coding"; exon_id "ENSRNOE00000472916"; exon_version "1";
1	ensembl	CDS	172460910	172461081	0	+	0	gene_id "ENSRNOG00000046566"; gene_version "5"; transcript_id "ENSRNOT00000130742"; transcript_version "1"; exon_number "12"; gene_name "Tub"; gene_source "ensembl"; gene_biotype "protein_coding"; transcript_name "Tub-204"; transcript_source "ensembl"; transcript_biotype "protein_coding"; protein_id "ENSRNOP00000101142"; protein_version "1";
1	ensembl	CDS	172461457	172461587	0	+	2	gene_id "ENSRNOG00000046566"; gene_version "5"; transcript_id "ENSRNOT00000074636"; transcript_version "5"; exon_number "12"; gene_name "Tub"; gene_source "ensembl"; gene_biotype "protein_coding"; transcript_name "Tub-201"; transcript_source "ensembl"; transcript_biotype "protein_coding"; protein_id "ENSRNOP00000064486"; protein_version "1";
1	ensembl	CDS	172461457	172461587	0	+	2	gene_id "ENSRNOG00000046566"; gene_version "5"; transcript_id "ENSRNOT00000139306"; transcript_version "1"; exon_number "12"; gene_name "Tub"; gene_source "ensembl"; gene_biotype "protein_coding"; transcript_name "Tub-205"; transcript_source "ensembl"; transcript_biotype "protein_coding"; protein_id "ENSRNOP00000111371"; protein_version "1"; tag "Ensembl_canonical";
1	ensembl	CDS	172461457	172461587	0	+	2	gene_id "ENSRNOG00000046566"; gene_version "5"; transcript_id "ENSRNOT00000122264"; transcript_version "1"; exon_number "12"; gene_name "Tub"; gene_source "ensembl"; gene_biotype "protein_coding"; transcript_name "Tub-203"; transcript_source "ensembl"; transcript_biotype "protein_coding"; protein_id "ENSRNOP00000104333"; protein_version "1";
1	ensembl	CDS	172461457	172461587	0	+	2	gene_id "ENSRNOG00000046566"; gene_version "5"; transcript_id "ENSRNOT00000154031"; transcript_version "1"; exon_number "17"; gene_name "Tub"; gene_source "ensembl"; gene_biotype "protein_coding"; transcript_name "Tub-207"; transcript_source "ensembl"; transcript_biotype "protein_coding"; protein_id "ENSRNOP00000102379"; protein_version "1";
1	ensembl	CDS	172461457	172461587	0	+	2	gene_id "ENSRNOG00000046566"; gene_version "5"; transcript_id "ENSRNOT00000145222"; transcript_version "1"; exon_number "16"; gene_name "Tub"; gene_source "ensembl"; gene_biotype "protein_coding"; transcript_name "Tub-206"; transcript_source "ensembl"; transcript_biotype "protein_coding"; protein_id "ENSRNOP00000109367"; protein_version "1";
1	ensembl	CDS	172461457	172461587	0	+	2	gene_id "ENSRNOG00000046566"; gene_version "5"; transcript_id "ENSRNOT00000107491"; transcript_version "3"; exon_number "12"; gene_name "Tub"; gene_source "ensembl"; gene_biotype "protein_coding"; transcript_name "Tub-202"; transcript_source "ensembl"; transcript_biotype "protein_coding"; protein_id "ENSRNOP00000097726"; protein_version "1";
1	ensembl	CDS	172461457	172461587	0	+	2	gene_id "ENSRNOG00000046566"; gene_version "5"; transcript_id "ENSRNOT00000130742"; transcript_version "1"; exon_number "13"; gene_name "Tub"; gene_source "ensembl"; gene_biotype "protein_coding"; transcript_name "Tub-204"; transcript_source "ensembl"; transcript_biotype "protein_coding"; protein_id "ENSRNOP00000101142"; protein_version "1";
1	ensembl	exon	172461457	172461645	0	+	.	gene_id "ENSRNOG00000046566"; gene_version "5"; transcript_id "ENSRNOT00000074636"; transcript_version "5"; exon_number "12"; gene_name "Tub"; gene_source "ensembl"; gene_biotype "protein_coding"; transcript_name "Tub-201"; transcript_source "ensembl"; transcript_biotype "protein_coding"; exon_id "ENSRNOE00000669967"; exon_version "2";
1	ensembl	exon	172461457	172465790	0	+	.	gene_id "ENSRNOG00000046566"; gene_version "5"; transcript_id "ENSRNOT00000139306"; transcript_version "1"; exon_number "12"; gene_name "Tub"; gene_source "ensembl"; gene_biotype "protein_coding"; transcript_name "Tub-205"; transcript_source "ensembl"; transcript_biotype "protein_coding"; exon_id "ENSRNOE00000506329"; exon_version "5"; tag "Ensembl_canonical";
1	ensembl	exon	172461457	172465790	0	+	.	gene_id "ENSRNOG00000046566"; gene_version "5"; transcript_id "ENSRNOT00000122264"; transcript_version "1"; exon_number "12"; gene_name "Tub"; gene_source "ensembl"; gene_biotype "protein_coding"; transcript_name "Tub-203"; transcript_source "ensembl"; transcript_biotype "protein_coding"; exon_id "ENSRNOE00000506329"; exon_version "5";
1	ensembl	exon	172461457	172465790	0	+	.	gene_id "ENSRNOG00000046566"; gene_version "5"; transcript_id "ENSRNOT00000154031"; transcript_version "1"; exon_number "17"; gene_name "Tub"; gene_source "ensembl"; gene_biotype "protein_coding"; transcript_name "Tub-207"; transcript_source "ensembl"; transcript_biotype "protein_coding"; exon_id "ENSRNOE00000506329"; exon_version "5";
1	ensembl	exon	172461457	172465790	0	+	.	gene_id "ENSRNOG00000046566"; gene_version "5"; transcript_id "ENSRNOT00000145222"; transcript_version "1"; exon_number "16"; gene_name "Tub"; gene_source "ensembl"; gene_biotype "protein_coding"; transcript_name "Tub-206"; transcript_source "ensembl"; transcript_biotype "protein_coding"; exon_id "ENSRNOE00000506329"; exon_version "5";
1	ensembl	exon	172461457	172465790	0	+	.	gene_id "ENSRNOG00000046566"; gene_version "5"; transcript_id "ENSRNOT00000107491"; transcript_version "3"; exon_number "12"; gene_name "Tub"; gene_source "ensembl"; gene_biotype "protein_coding"; transcript_name "Tub-202"; transcript_source "ensembl"; transcript_biotype "protein_coding"; exon_id "ENSRNOE00000506329"; exon_version "5";
1	ensembl	exon	172461457	172465790	0	+	.	gene_id "ENSRNOG00000046566"; gene_version "5"; transcript_id "ENSRNOT00000130742"; transcript_version "1"; exon_number "13"; gene_name "Tub"; gene_source "ensembl"; gene_biotype "protein_coding"; transcript_name "Tub-204"; transcript_source "ensembl"; transcript_biotype "protein_coding"; exon_id "ENSRNOE00000506329"; exon_version "5";
1	ensembl	stop_codon	172461588	172461590	0	+	0	gene_id "ENSRNOG00000046566"; gene_version "5"; transcript_id "ENSRNOT00000074636"; transcript_version "5"; exon_number "12"; gene_name "Tub"; gene_source "ensembl"; gene_biotype "protein_coding"; transcript_name "Tub-201"; transcript_source "ensembl"; transcript_biotype "protein_coding";
1	ensembl	stop_codon	172461588	172461590	0	+	0	gene_id "ENSRNOG00000046566"; gene_version "5"; transcript_id "ENSRNOT00000139306"; transcript_version "1"; exon_number "12"; gene_name "Tub"; gene_source "ensembl"; gene_biotype "protein_coding"; transcript_name "Tub-205"; transcript_source "ensembl"; transcript_biotype "protein_coding"; tag "Ensembl_canonical";
1	ensembl	stop_codon	172461588	172461590	0	+	0	gene_id "ENSRNOG00000046566"; gene_version "5"; transcript_id "ENSRNOT00000122264"; transcript_version "1"; exon_number "12"; gene_name "Tub"; gene_source "ensembl"; gene_biotype "protein_coding"; transcript_name "Tub-203"; transcript_source "ensembl"; transcript_biotype "protein_coding";
1	ensembl	stop_codon	172461588	172461590	0	+	0	gene_id "ENSRNOG00000046566"; gene_version "5"; transcript_id "ENSRNOT00000154031"; transcript_version "1"; exon_number "17"; gene_name "Tub"; gene_source "ensembl"; gene_biotype "protein_coding"; transcript_name "Tub-207"; transcript_source "ensembl"; transcript_biotype "protein_coding";
1	ensembl	stop_codon	172461588	172461590	0	+	0	gene_id "ENSRNOG00000046566"; gene_version "5"; transcript_id "ENSRNOT00000145222"; transcript_version "1"; exon_number "16"; gene_name "Tub"; gene_source "ensembl"; gene_biotype "protein_coding"; transcript_name "Tub-206"; transcript_source "ensembl"; transcript_biotype "protein_coding";
1	ensembl	stop_codon	172461588	172461590	0	+	0	gene_id "ENSRNOG00000046566"; gene_version "5"; transcript_id "ENSRNOT00000107491"; transcript_version "3"; exon_number "12"; gene_name "Tub"; gene_source "ensembl"; gene_biotype "protein_coding"; transcript_name "Tub-202"; transcript_source "ensembl"; transcript_biotype "protein_coding";
1	ensembl	stop_codon	172461588	172461590	0	+	0	gene_id "ENSRNOG00000046566"; gene_version "5"; transcript_id "ENSRNOT00000130742"; transcript_version "1"; exon_number "13"; gene_name "Tub"; gene_source "ensembl"; gene_biotype "protein_coding"; transcript_name "Tub-204"; transcript_source "ensembl"; transcript_biotype "protein_coding";
1	ensembl	three_prime_utr	172461591	172461645	0	+	.	gene_id "ENSRNOG00000046566"; gene_version "5"; transcript_id "ENSRNOT00000074636"; transcript_version "5"; gene_name "Tub"; gene_source "ensembl"; gene_biotype "protein_coding"; transcript_name "Tub-201"; transcript_source "ensembl"; transcript_biotype "protein_coding";
1	ensembl	three_prime_utr	172461591	172465790	0	+	.	gene_id "ENSRNOG00000046566"; gene_version "5"; transcript_id "ENSRNOT00000139306"; transcript_version "1"; gene_name "Tub"; gene_source "ensembl"; gene_biotype "protein_coding"; transcript_name "Tub-205"; transcript_source "ensembl"; transcript_biotype "protein_coding"; tag "Ensembl_canonical";
1	ensembl	three_prime_utr	172461591	172465790	0	+	.	gene_id "ENSRNOG00000046566"; gene_version "5"; transcript_id "ENSRNOT00000122264"; transcript_version "1"; gene_name "Tub"; gene_source "ensembl"; gene_biotype "protein_coding"; transcript_name "Tub-203"; transcript_source "ensembl"; transcript_biotype "protein_coding";
1	ensembl	three_prime_utr	172461591	172465790	0	+	.	gene_id "ENSRNOG00000046566"; gene_version "5"; transcript_id "ENSRNOT00000154031"; transcript_version "1"; gene_name "Tub"; gene_source "ensembl"; gene_biotype "protein_coding"; transcript_name "Tub-207"; transcript_source "ensembl"; transcript_biotype "protein_coding";
1	ensembl	three_prime_utr	172461591	172465790	0	+	.	gene_id "ENSRNOG00000046566"; gene_version "5"; transcript_id "ENSRNOT00000145222"; transcript_version "1"; gene_name "Tub"; gene_source "ensembl"; gene_biotype "protein_coding"; transcript_name "Tub-206"; transcript_source "ensembl"; transcript_biotype "protein_coding";
1	ensembl	three_prime_utr	172461591	172465790	0	+	.	gene_id "ENSRNOG00000046566"; gene_version "5"; transcript_id "ENSRNOT00000107491"; transcript_version "3"; gene_name "Tub"; gene_source "ensembl"; gene_biotype "protein_coding"; transcript_name "Tub-202"; transcript_source "ensembl"; transcript_biotype "protein_coding";
1	ensembl	three_prime_utr	172461591	172465790	0	+	.	gene_id "ENSRNOG00000046566"; gene_version "5"; transcript_id "ENSRNOT00000130742"; transcript_version "1"; gene_name "Tub"; gene_source "ensembl"; gene_biotype "protein_coding"; transcript_name "Tub-204"; transcript_source "ensembl"; transcript_biotype "protein_coding";
1	ensembl	five_prime_utr	172484897	172485050	0	+	.	gene_id "ENSRNOG00000067278"; gene_version "2"; transcript_id "ENSRNOT00000107756"; transcript_version "2"; gene_name "LOC108349532"; gene_source "ensembl"; gene_biotype "protein_coding"; transcript_name "LOC108349532-201"; transcript_source "ensembl"; transcript_biotype "protein_coding"; tag "Ensembl_canonical";
1	ensembl	exon	172484897	172485695	0	+	.	gene_id "ENSRNOG00000067278"; gene_version "2"; transcript_id "ENSRNOT00000107756"; transcript_version "2"; exon_number "1"; gene_name "LOC108349532"; gene_source "ensembl"; gene_biotype "protein_coding"; transcript_name "LOC108349532-201"; transcript_source "ensembl"; transcript_biotype "protein_coding"; exon_id "ENSRNOE00000635620"; exon_version "2"; tag "Ensembl_canonical";
1	ensembl	gene	172484897	172486146	0	+	.	gene_id "ENSRNOG00000067278"; gene_version "2"; gene_name "LOC108349532"; gene_source "ensembl"; gene_biotype "protein_coding";
1	ensembl	transcript	172484897	172486146	0	+	.	gene_id "ENSRNOG00000067278"; gene_version "2"; transcript_id "ENSRNOT00000107756"; transcript_version "2"; gene_name "LOC108349532"; gene_source "ensembl"; gene_biotype "protein_coding"; transcript_name "LOC108349532-201"; transcript_source "ensembl"; transcript_biotype "protein_coding"; tag "Ensembl_canonical";
1	ensembl	start_codon	172485051	172485053	0	+	0	gene_id "ENSRNOG00000067278"; gene_version "2"; transcript_id "ENSRNOT00000107756"; transcript_version "2"; exon_number "1"; gene_name "LOC108349532"; gene_source "ensembl"; gene_biotype "protein_coding"; transcript_name "LOC108349532-201"; transcript_source "ensembl"; transcript_biotype "protein_coding"; tag "Ensembl_canonical";
1	ensembl	CDS	172485051	172485695	0	+	0	gene_id "ENSRNOG00000067278"; gene_version "2"; transcript_id "ENSRNOT00000107756"; transcript_version "2"; exon_number "1"; gene_name "LOC108349532"; gene_source "ensembl"; gene_biotype "protein_coding"; transcript_name "LOC108349532-201"; transcript_source "ensembl"; transcript_biotype "protein_coding"; protein_id "ENSRNOP00000091741"; protein_version "2"; tag "Ensembl_canonical";
1	ensembl	CDS	172485949	172486095	0	+	0	gene_id "ENSRNOG00000067278"; gene_version "2"; transcript_id "ENSRNOT00000107756"; transcript_version "2"; exon_number "2"; gene_name "LOC108349532"; gene_source "ensembl"; gene_biotype "protein_coding"; transcript_name "LOC108349532-201"; transcript_source "ensembl"; transcript_biotype "protein_coding"; protein_id "ENSRNOP00000091741"; protein_version "2"; tag "Ensembl_canonical";
1	ensembl	exon	172485949	172486146	0	+	.	gene_id "ENSRNOG00000067278"; gene_version "2"; transcript_id "ENSRNOT00000107756"; transcript_version "2"; exon_number "2"; gene_name "LOC108349532"; gene_source "ensembl"; gene_biotype "protein_coding"; transcript_name "LOC108349532-201"; transcript_source "ensembl"; transcript_biotype "protein_coding"; exon_id "ENSRNOE00000676376"; exon_version "1"; tag "Ensembl_canonical";
1	ensembl	stop_codon	172486096	172486098	0	+	0	gene_id "ENSRNOG00000067278"; gene_version "2"; transcript_id "ENSRNOT00000107756"; transcript_version "2"; exon_number "2"; gene_name "LOC108349532"; gene_source "ensembl"; gene_biotype "protein_coding"; transcript_name "LOC108349532-201"; transcript_source "ensembl"; transcript_biotype "protein_coding"; tag "Ensembl_canonical";
1	ensembl	three_prime_utr	172486099	172486146	0	+	.	gene_id "ENSRNOG00000067278"; gene_version "2"; transcript_id "ENSRNOT00000107756"; transcript_version "2"; gene_name "LOC108349532"; gene_source "ensembl"; gene_biotype "protein_coding"; transcript_name "LOC108349532-201"; transcript_source "ensembl"; transcript_biotype "protein_coding"; tag "Ensembl_canonical";
1	sraer114_es	exon	172521457	172522127	0.00997164620237902	+	.	gene_id "sraer114_gene_14887"; transcript_id "sraer114_gene_14887_tx_1"; exon_id "1_172521457_172522127_+"; exonnum "1"; txlen "758";
1	sraer114_mid	exon	172522519	172522605	0.00997164620237902	+	.	gene_id "sraer114_gene_14887"; transcript_id "sraer114_gene_14887_tx_1"; exon_id "1_172522519_172522605_+"; exonnum "2"; txlen "758";
1	sraer114_mid	exon	172621315	172621366	0.0116989184050947	+	.	gene_id "sraer114_gene_14888"; transcript_id "sraer114_gene_14888_tx_2"; exon_id "1_172621315_172621366_+"; exonnum "1"; txlen "563";
1	sraer114_es	exon	172622106	172622146	0.0460377985035059	+	.	gene_id "sraer114_gene_14888"; transcript_id "sraer114_gene_14888_tx_1"; exon_id "1_172622106_172622146_+"; exonnum "1"; txlen "552";
1	sraer114_mid	exon	172622282	172622415	0.0460377985035059	+	.	gene_id "sraer114_gene_14888"; transcript_id "sraer114_gene_14888_tx_1"; exon_id "1_172622282_172622415_+"; exonnum "2"; txlen "552";
1	sraer114_mid	exon	172622282	172622415	0.0116989184050947	+	.	gene_id "sraer114_gene_14888"; transcript_id "sraer114_gene_14888_tx_2"; exon_id "1_172622282_172622415_+"; exonnum "2"; txlen "563";
1	sraer114_mid	exon	172624199	172624289	0.0460377985035059	+	.	gene_id "sraer114_gene_14888"; transcript_id "sraer114_gene_14888_tx_1"; exon_id "1_172624199_172624289_+"; exonnum "3"; txlen "552";
1	sraer114_mid	exon	172624199	172624289	0.0116989184050947	+	.	gene_id "sraer114_gene_14888"; transcript_id "sraer114_gene_14888_tx_2"; exon_id "1_172624199_172624289_+"; exonnum "3"; txlen "563";
1	sraer114_ss	exon	172624857	172625142	0.0460377985035059	+	.	gene_id "sraer114_gene_14888"; transcript_id "sraer114_gene_14888_tx_1"; exon_id "1_172624857_172625142_+"; exonnum "4"; txlen "552";
1	sraer114_ss	exon	172624857	172625142	0.0116989184050947	+	.	gene_id "sraer114_gene_14888"; transcript_id "sraer114_gene_14888_tx_2"; exon_id "1_172624857_172625142_+"; exonnum "4"; txlen "563";
1	sraer114_es	exon	172660234	172660345	0.454034107984843	+	.	gene_id "sraer114_gene_14889"; transcript_id "sraer114_gene_14889_tx_1"; exon_id "1_172660234_172660345_+"; exonnum "1"; txlen "802";
1	sraer114_es	exon	172660234	172660345	0.00987260364956593	+	.	gene_id "sraer114_gene_14889"; transcript_id "sraer114_gene_14889_tx_2"; exon_id "1_172660234_172660345_+"; exonnum "1"; txlen "966";
1	sraer114_mid	exon	172667187	172667350	0.00987260364956593	+	.	gene_id "sraer114_gene_14889"; transcript_id "sraer114_gene_14889_tx_2"; exon_id "1_172667187_172667350_+"; exonnum "2"; txlen "966";
1	sraer114_ss	exon	172667477	172668166	0.454034107984843	+	.	gene_id "sraer114_gene_14889"; transcript_id "sraer114_gene_14889_tx_1"; exon_id "1_172667477_172668166_+"; exonnum "2"; txlen "802";
1	sraer114_ss	exon	172667477	172668166	0.00987260364956593	+	.	gene_id "sraer114_gene_14889"; transcript_id "sraer114_gene_14889_tx_2"; exon_id "1_172667477_172668166_+"; exonnum "3"; txlen "966";
1	sraer114_es	exon	172679948	172680049	0.00500284813876295	+	.	gene_id "sraer114_gene_19771"; transcript_id "sraer114_gene_19771_tx_10"; exon_id "1_172679948_172680049_+"; exonnum "1"; txlen "702";
1	sraer114_es	exon	172679948	172680049	0.00500284813876295	+	.	gene_id "sraer114_gene_19771"; transcript_id "sraer114_gene_19771_tx_11"; exon_id "1_172679948_172680049_+"; exonnum "1"; txlen "777";
1	sraer114_es	exon	172679948	172680049	0.00500284813876295	+	.	gene_id "sraer114_gene_19771"; transcript_id "sraer114_gene_19771_tx_12"; exon_id "1_172679948_172680049_+"; exonnum "1"; txlen "885";
1	sraer114_es	exon	172679948	172680049	0.00346351024991281	+	.	gene_id "sraer114_gene_19771"; transcript_id "sraer114_gene_19771_tx_13"; exon_id "1_172679948_172680049_+"; exonnum "1"; txlen "887";
1	sraer114_es	exon	172679948	172680049	0.0134692065274387	+	.	gene_id "sraer114_gene_19771"; transcript_id "sraer114_gene_19771_tx_7"; exon_id "1_172679948_172680049_+"; exonnum "1"; txlen "594";
1	sraer114_mid	exon	172681871	172682012	0.00500284813876295	+	.	gene_id "sraer114_gene_19771"; transcript_id "sraer114_gene_19771_tx_10"; exon_id "1_172681871_172682012_+"; exonnum "2"; txlen "702";
1	sraer114_mid	exon	172681871	172682012	0.00500284813876295	+	.	gene_id "sraer114_gene_19771"; transcript_id "sraer114_gene_19771_tx_11"; exon_id "1_172681871_172682012_+"; exonnum "2"; txlen "777";
1	sraer114_mid	exon	172681871	172682012	0.00500284813876295	+	.	gene_id "sraer114_gene_19771"; transcript_id "sraer114_gene_19771_tx_12"; exon_id "1_172681871_172682012_+"; exonnum "2"; txlen "885";
1	sraer114_mid	exon	172681871	172682012	0.00346351024991281	+	.	gene_id "sraer114_gene_19771"; transcript_id "sraer114_gene_19771_tx_13"; exon_id "1_172681871_172682012_+"; exonnum "2"; txlen "887";
1	sraer114_mid	exon	172681871	172682012	0.0134692065274387	+	.	gene_id "sraer114_gene_19771"; transcript_id "sraer114_gene_19771_tx_7"; exon_id "1_172681871_172682012_+"; exonnum "2"; txlen "594";
1	sraer114_mid	exon	172682622	172682731	0.00346351024991281	+	.	gene_id "sraer114_gene_19771"; transcript_id "sraer114_gene_19771_tx_13"; exon_id "1_172682622_172682731_+"; exonnum "3"; txlen "887";
1	sraer114_mid	exon	172683506	172683613	0.00500284813876295	+	.	gene_id "sraer114_gene_19771"; transcript_id "sraer114_gene_19771_tx_10"; exon_id "1_172683506_172683613_+"; exonnum "3"; txlen "702";
1	sraer114_mid	exon	172683506	172683613	0.00500284813876295	+	.	gene_id "sraer114_gene_19771"; transcript_id "sraer114_gene_19771_tx_12"; exon_id "1_172683506_172683613_+"; exonnum "3"; txlen "885";
1	sraer114_mid	exon	172685733	172685826	0.00500284813876295	+	.	gene_id "sraer114_gene_19771"; transcript_id "sraer114_gene_19771_tx_10"; exon_id "1_172685733_172685826_+"; exonnum "4"; txlen "702";
1	sraer114_mid	exon	172685733	172685826	0.00500284813876295	+	.	gene_id "sraer114_gene_19771"; transcript_id "sraer114_gene_19771_tx_11"; exon_id "1_172685733_172685826_+"; exonnum "3"; txlen "777";
1	sraer114_mid	exon	172685733	172685826	0.00500284813876295	+	.	gene_id "sraer114_gene_19771"; transcript_id "sraer114_gene_19771_tx_12"; exon_id "1_172685733_172685826_+"; exonnum "4"; txlen "885";
1	sraer114_mid	exon	172685733	172685826	0.00346351024991281	+	.	gene_id "sraer114_gene_19771"; transcript_id "sraer114_gene_19771_tx_13"; exon_id "1_172685733_172685826_+"; exonnum "4"; txlen "887";
1	sraer114_mid	exon	172685733	172685826	0.0134692065274387	+	.	gene_id "sraer114_gene_19771"; transcript_id "sraer114_gene_19771_tx_7"; exon_id "1_172685733_172685826_+"; exonnum "3"; txlen "594";
1	sraer114_ss	exon	172691379	172691634	0.00500284813876295	+	.	gene_id "sraer114_gene_19771"; transcript_id "sraer114_gene_19771_tx_10"; exon_id "1_172691379_172691634_+"; exonnum "5"; txlen "702";
1	sraer114_ss	exon	172691379	172691634	0.0134692065274387	+	.	gene_id "sraer114_gene_19771"; transcript_id "sraer114_gene_19771_tx_7"; exon_id "1_172691379_172691634_+"; exonnum "4"; txlen "594";
1	sraer114_mid	exon	172696508	172696637	0.00500284813876295	+	.	gene_id "sraer114_gene_19771"; transcript_id "sraer114_gene_19771_tx_11"; exon_id "1_172696508_172696637_+"; exonnum "4"; txlen "777";
1	sraer114_mid	exon	172696508	172696637	0.00500284813876295	+	.	gene_id "sraer114_gene_19771"; transcript_id "sraer114_gene_19771_tx_12"; exon_id "1_172696508_172696637_+"; exonnum "5"; txlen "885";
1	sraer114_mid	exon	172696508	172696637	0.00346351024991281	+	.	gene_id "sraer114_gene_19771"; transcript_id "sraer114_gene_19771_tx_13"; exon_id "1_172696508_172696637_+"; exonnum "5"; txlen "887";
1	sraer114_mid	exon	172698845	172698958	0.112688262712086	+	.	gene_id "sraer114_gene_19771"; transcript_id "sraer114_gene_19771_tx_1"; exon_id "1_172698845_172698958_+"; exonnum "1"; txlen "742";
1	sraer114_mid	exon	172698845	172698958	0.00500284813876295	+	.	gene_id "sraer114_gene_19771"; transcript_id "sraer114_gene_19771_tx_11"; exon_id "1_172698845_172698958_+"; exonnum "5"; txlen "777";
1	sraer114_mid	exon	172698845	172698958	0.00500284813876295	+	.	gene_id "sraer114_gene_19771"; transcript_id "sraer114_gene_19771_tx_12"; exon_id "1_172698845_172698958_+"; exonnum "6"; txlen "885";
1	sraer114_mid	exon	172698845	172698958	0.00346351024991281	+	.	gene_id "sraer114_gene_19771"; transcript_id "sraer114_gene_19771_tx_13"; exon_id "1_172698845_172698958_+"; exonnum "6"; txlen "887";
1	sraer114_mid	exon	172699211	172699405	0.112688262712086	+	.	gene_id "sraer114_gene_19771"; transcript_id "sraer114_gene_19771_tx_1"; exon_id "1_172699211_172699405_+"; exonnum "2"; txlen "742";
1	sraer114_mid	exon	172699211	172699405	0.00500284813876295	+	.	gene_id "sraer114_gene_19771"; transcript_id "sraer114_gene_19771_tx_11"; exon_id "1_172699211_172699405_+"; exonnum "6"; txlen "777";
1	sraer114_mid	exon	172699211	172699405	0.00500284813876295	+	.	gene_id "sraer114_gene_19771"; transcript_id "sraer114_gene_19771_tx_12"; exon_id "1_172699211_172699405_+"; exonnum "7"; txlen "885";
1	sraer114_mid	exon	172699211	172699405	0.00346351024991281	+	.	gene_id "sraer114_gene_19771"; transcript_id "sraer114_gene_19771_tx_13"; exon_id "1_172699211_172699405_+"; exonnum "7"; txlen "887";
1	sraer114_mid	exon	172699211	172699405	0.0813015356884473	+	.	gene_id "sraer114_gene_19771"; transcript_id "sraer114_gene_19771_tx_3"; exon_id "1_172699211_172699405_+"; exonnum "1"; txlen "603";
1	sraer114_mid	exon	172700031	172700225	0.112688262712086	+	.	gene_id "sraer114_gene_19771"; transcript_id "sraer114_gene_19771_tx_1"; exon_id "1_172700031_172700225_+"; exonnum "3"; txlen "742";
1	sraer114_mid	exon	172700031	172700225	0.0813015356884473	+	.	gene_id "sraer114_gene_19771"; transcript_id "sraer114_gene_19771_tx_3"; exon_id "1_172700031_172700225_+"; exonnum "2"; txlen "603";
1	sraer114_mid	exon	172702277	172702395	0.112688262712086	+	.	gene_id "sraer114_gene_19771"; transcript_id "sraer114_gene_19771_tx_1"; exon_id "1_172702277_172702395_+"; exonnum "4"; txlen "742";
1	sraer114_mid	exon	172702277	172702395	0.0813015356884473	+	.	gene_id "sraer114_gene_19771"; transcript_id "sraer114_gene_19771_tx_3"; exon_id "1_172702277_172702395_+"; exonnum "3"; txlen "603";
1	sraer114_ss	exon	172703033	172703151	0.112688262712086	+	.	gene_id "sraer114_gene_19771"; transcript_id "sraer114_gene_19771_tx_1"; exon_id "1_172703033_172703151_+"; exonnum "5"; txlen "742";
1	sraer114_ss	exon	172709443	172709536	0.0813015356884473	+	.	gene_id "sraer114_gene_19771"; transcript_id "sraer114_gene_19771_tx_3"; exon_id "1_172709443_172709536_+"; exonnum "4"; txlen "603";
1	sraer114_es	exon	172806061	172806479	0.139475093817632	+	.	gene_id "sraer114_gene_32002"; transcript_id "sraer114_gene_32002_tx_1"; exon_id "1_172806061_172806479_+"; exonnum "1"; txlen "605";
1	sraer114_ss	exon	172807443	172807628	0.139475093817632	+	.	gene_id "sraer114_gene_32002"; transcript_id "sraer114_gene_32002_tx_1"; exon_id "1_172807443_172807628_+"; exonnum "2"; txlen "605";
1	sraer114_es	exon	172893542	172893696	0.165421817462924	+	.	gene_id "sraer114_gene_8417"; transcript_id "sraer114_gene_8417_tx_5"; exon_id "1_172893542_172893696_+"; exonnum "1"; txlen "890";
1	sraer114_es	exon	172893542	172893696	0.160154455899402	+	.	gene_id "sraer114_gene_8417"; transcript_id "sraer114_gene_8417_tx_6"; exon_id "1_172893542_172893696_+"; exonnum "1"; txlen "1056";
1	sraer114_es	exon	172893542	172893696	0.00997164620237902	+	.	gene_id "sraer114_gene_8417"; transcript_id "sraer114_gene_8417_tx_8"; exon_id "1_172893542_172893696_+"; exonnum "1"; txlen "1192";
1	sraer114_mid	exon	172894283	172894497	0.165421817462924	+	.	gene_id "sraer114_gene_8417"; transcript_id "sraer114_gene_8417_tx_5"; exon_id "1_172894283_172894497_+"; exonnum "2"; txlen "890";
1	sraer114_mid	exon	172894283	172894497	0.160154455899402	+	.	gene_id "sraer114_gene_8417"; transcript_id "sraer114_gene_8417_tx_6"; exon_id "1_172894283_172894497_+"; exonnum "2"; txlen "1056";
1	sraer114_mid	exon	172894283	172894497	0.00997164620237902	+	.	gene_id "sraer114_gene_8417"; transcript_id "sraer114_gene_8417_tx_8"; exon_id "1_172894283_172894497_+"; exonnum "2"; txlen "1192";
1	sraer114_mid	exon	172897935	172898070	0.00997164620237902	+	.	gene_id "sraer114_gene_8417"; transcript_id "sraer114_gene_8417_tx_8"; exon_id "1_172897935_172898070_+"; exonnum "3"; txlen "1192";
1	sraer114_ss	exon	172899674	172900193	0.165421817462924	+	.	gene_id "sraer114_gene_8417"; transcript_id "sraer114_gene_8417_tx_5"; exon_id "1_172899674_172900193_+"; exonnum "3"; txlen "890";
1	sraer114_mid	exon	172901572	172901824	0.825891160603926	+	.	gene_id "sraer114_gene_8417"; transcript_id "sraer114_gene_8417_tx_1"; exon_id "1_172901572_172901824_+"; exonnum "1"; txlen "939";
1	sraer114_mid	exon	172901572	172901824	0.476923407156118	+	.	gene_id "sraer114_gene_8417"; transcript_id "sraer114_gene_8417_tx_3"; exon_id "1_172901572_172901824_+"; exonnum "1"; txlen "760";
1	sraer114_mid	exon	172901572	172901824	0.382267462978258	+	.	gene_id "sraer114_gene_8417"; transcript_id "sraer114_gene_8417_tx_4"; exon_id "1_172901572_172901824_+"; exonnum "1"; txlen "827";
1	sraer114_mid	exon	172901572	172901824	0.0678334155494847	+	.	gene_id "sraer114_gene_8417"; transcript_id "sraer114_gene_8417_tx_7"; exon_id "1_172901572_172901824_+"; exonnum "1"; txlen "1006";
1	sraer114_mid	exon	172903871	172903937	0.382267462978258	+	.	gene_id "sraer114_gene_8417"; transcript_id "sraer114_gene_8417_tx_4"; exon_id "1_172903871_172903937_+"; exonnum "2"; txlen "827";
1	sraer114_mid	exon	172903871	172903937	0.0678334155494847	+	.	gene_id "sraer114_gene_8417"; transcript_id "sraer114_gene_8417_tx_7"; exon_id "1_172903871_172903937_+"; exonnum "2"; txlen "1006";
1	sraer114_ss	exon	172904692	172905198	0.476923407156118	+	.	gene_id "sraer114_gene_8417"; transcript_id "sraer114_gene_8417_tx_3"; exon_id "1_172904692_172905198_+"; exonnum "2"; txlen "760";
1	sraer114_ss	exon	172904692	172905198	0.382267462978258	+	.	gene_id "sraer114_gene_8417"; transcript_id "sraer114_gene_8417_tx_4"; exon_id "1_172904692_172905198_+"; exonnum "3"; txlen "827";
1	sraer114_es	exon	172911135	172911254	0.487232603379643	+	.	gene_id "sraer114_gene_8417"; transcript_id "sraer114_gene_8417_tx_2"; exon_id "1_172911135_172911254_+"; exonnum "1"; txlen "806";
1	sraer114_mid	exon	172915859	172916011	0.825891160603926	+	.	gene_id "sraer114_gene_8417"; transcript_id "sraer114_gene_8417_tx_1"; exon_id "1_172915859_172916011_+"; exonnum "2"; txlen "939";
1	sraer114_mid	exon	172915859	172916011	0.487232603379643	+	.	gene_id "sraer114_gene_8417"; transcript_id "sraer114_gene_8417_tx_2"; exon_id "1_172915859_172916011_+"; exonnum "2"; txlen "806";
1	sraer114_mid	exon	172915859	172916011	0.160154455899402	+	.	gene_id "sraer114_gene_8417"; transcript_id "sraer114_gene_8417_tx_6"; exon_id "1_172915859_172916011_+"; exonnum "3"; txlen "1056";
1	sraer114_mid	exon	172915859	172916011	0.0678334155494847	+	.	gene_id "sraer114_gene_8417"; transcript_id "sraer114_gene_8417_tx_7"; exon_id "1_172915859_172916011_+"; exonnum "3"; txlen "1006";
1	sraer114_mid	exon	172915859	172916011	0.00997164620237902	+	.	gene_id "sraer114_gene_8417"; transcript_id "sraer114_gene_8417_tx_8"; exon_id "1_172915859_172916011_+"; exonnum "4"; txlen "1192";
1	sraer114_ss	exon	172916732	172917264	0.825891160603926	+	.	gene_id "sraer114_gene_8417"; transcript_id "sraer114_gene_8417_tx_1"; exon_id "1_172916732_172917264_+"; exonnum "3"; txlen "939";
1	sraer114_ss	exon	172916732	172917264	0.487232603379643	+	.	gene_id "sraer114_gene_8417"; transcript_id "sraer114_gene_8417_tx_2"; exon_id "1_172916732_172917264_+"; exonnum "3"; txlen "806";
1	sraer114_ss	exon	172916732	172917264	0.160154455899402	+	.	gene_id "sraer114_gene_8417"; transcript_id "sraer114_gene_8417_tx_6"; exon_id "1_172916732_172917264_+"; exonnum "4"; txlen "1056";
1	sraer114_ss	exon	172916732	172917264	0.0678334155494847	+	.	gene_id "sraer114_gene_8417"; transcript_id "sraer114_gene_8417_tx_7"; exon_id "1_172916732_172917264_+"; exonnum "4"; txlen "1006";
1	sraer114_ss	exon	172916732	172917264	0.00997164620237902	+	.	gene_id "sraer114_gene_8417"; transcript_id "sraer114_gene_8417_tx_8"; exon_id "1_172916732_172917264_+"; exonnum "5"; txlen "1192";
1	sraer114_es	exon	172917920	172918112	0.117058559845633	+	.	gene_id "sraer114_gene_27578"; transcript_id "sraer114_gene_27578_tx_1"; exon_id "1_172917920_172918112_+"; exonnum "1"; txlen "545";
1	sraer114_ss	exon	172918379	172918730	0.117058559845633	+	.	gene_id "sraer114_gene_27578"; transcript_id "sraer114_gene_27578_tx_1"; exon_id "1_172918379_172918730_+"; exonnum "2"; txlen "545";
1	ensembl	exon	172972004	172972359	0	+	.	gene_id "ENSRNOG00000088362"; gene_version "1"; transcript_id "ENSRNOT00000145523"; transcript_version "1"; exon_number "1"; gene_source "ensembl"; gene_biotype "protein_coding"; transcript_source "ensembl"; transcript_biotype "protein_coding"; exon_id "ENSRNOE00000693187"; exon_version "1"; tag "Ensembl_canonical";
1	ensembl	five_prime_utr	172972004	172972359	0	+	.	gene_id "ENSRNOG00000088362"; gene_version "1"; transcript_id "ENSRNOT00000145523"; transcript_version "1"; gene_source "ensembl"; gene_biotype "protein_coding"; transcript_source "ensembl"; transcript_biotype "protein_coding"; tag "Ensembl_canonical";
1	ensembl	gene	172972004	172977049	0	+	.	gene_id "ENSRNOG00000088362"; gene_version "1"; gene_source "ensembl"; gene_biotype "protein_coding";
1	ensembl	transcript	172972004	172977049	0	+	.	gene_id "ENSRNOG00000088362"; gene_version "1"; transcript_id "ENSRNOT00000145523"; transcript_version "1"; gene_source "ensembl"; gene_biotype "protein_coding"; transcript_source "ensembl"; transcript_biotype "protein_coding"; tag "Ensembl_canonical";
1	ensembl	exon	172973048	172973177	0	+	.	gene_id "ENSRNOG00000088362"; gene_version "1"; transcript_id "ENSRNOT00000145523"; transcript_version "1"; exon_number "2"; gene_source "ensembl"; gene_biotype "protein_coding"; transcript_source "ensembl"; transcript_biotype "protein_coding"; exon_id "ENSRNOE00000816860"; exon_version "1"; tag "Ensembl_canonical";
1	ensembl	five_prime_utr	172973048	172973177	0	+	.	gene_id "ENSRNOG00000088362"; gene_version "1"; transcript_id "ENSRNOT00000145523"; transcript_version "1"; gene_source "ensembl"; gene_biotype "protein_coding"; transcript_source "ensembl"; transcript_biotype "protein_coding"; tag "Ensembl_canonical";
1	ensembl	five_prime_utr	172974222	172974600	0	+	.	gene_id "ENSRNOG00000088362"; gene_version "1"; transcript_id "ENSRNOT00000145523"; transcript_version "1"; gene_source "ensembl"; gene_biotype "protein_coding"; transcript_source "ensembl"; transcript_biotype "protein_coding"; tag "Ensembl_canonical";
1	ensembl	exon	172974222	172974603	0	+	.	gene_id "ENSRNOG00000088362"; gene_version "1"; transcript_id "ENSRNOT00000145523"; transcript_version "1"; exon_number "3"; gene_source "ensembl"; gene_biotype "protein_coding"; transcript_source "ensembl"; transcript_biotype "protein_coding"; exon_id "ENSRNOE00000733869"; exon_version "1"; tag "Ensembl_canonical";
1	ensembl	CDS	172974601	172974603	0	+	0	gene_id "ENSRNOG00000088362"; gene_version "1"; transcript_id "ENSRNOT00000145523"; transcript_version "1"; exon_number "3"; gene_source "ensembl"; gene_biotype "protein_coding"; transcript_source "ensembl"; transcript_biotype "protein_coding"; protein_id "ENSRNOP00000104380"; protein_version "1"; tag "Ensembl_canonical";
1	ensembl	start_codon	172974601	172974603	0	+	0	gene_id "ENSRNOG00000088362"; gene_version "1"; transcript_id "ENSRNOT00000145523"; transcript_version "1"; exon_number "3"; gene_source "ensembl"; gene_biotype "protein_coding"; transcript_source "ensembl"; transcript_biotype "protein_coding"; tag "Ensembl_canonical";
1	ensembl	exon	172974971	172975034	0	+	.	gene_id "ENSRNOG00000088362"; gene_version "1"; transcript_id "ENSRNOT00000145523"; transcript_version "1"; exon_number "4"; gene_source "ensembl"; gene_biotype "protein_coding"; transcript_source "ensembl"; transcript_biotype "protein_coding"; exon_id "ENSRNOE00000690082"; exon_version "1"; tag "Ensembl_canonical";
1	ensembl	CDS	172974971	172975034	0	+	0	gene_id "ENSRNOG00000088362"; gene_version "1"; transcript_id "ENSRNOT00000145523"; transcript_version "1"; exon_number "4"; gene_source "ensembl"; gene_biotype "protein_coding"; transcript_source "ensembl"; transcript_biotype "protein_coding"; protein_id "ENSRNOP00000104380"; protein_version "1"; tag "Ensembl_canonical";
1	ensembl	exon	172975285	172975360	0	+	.	gene_id "ENSRNOG00000088362"; gene_version "1"; transcript_id "ENSRNOT00000145523"; transcript_version "1"; exon_number "5"; gene_source "ensembl"; gene_biotype "protein_coding"; transcript_source "ensembl"; transcript_biotype "protein_coding"; exon_id "ENSRNOE00000784080"; exon_version "1"; tag "Ensembl_canonical";
1	ensembl	CDS	172975285	172975360	0	+	2	gene_id "ENSRNOG00000088362"; gene_version "1"; transcript_id "ENSRNOT00000145523"; transcript_version "1"; exon_number "5"; gene_source "ensembl"; gene_biotype "protein_coding"; transcript_source "ensembl"; transcript_biotype "protein_coding"; protein_id "ENSRNOP00000104380"; protein_version "1"; tag "Ensembl_canonical";
1	ensembl	gene	172975484	172975613	0	+	.	gene_id "ENSRNOG00000055001"; gene_version "3"; gene_name "Snora3A"; gene_source "ensembl"; gene_biotype "snoRNA";
1	ensembl	transcript	172975484	172975613	0	+	.	gene_id "ENSRNOG00000055001"; gene_version "3"; transcript_id "ENSRNOT00000089120"; transcript_version "3"; gene_name "Snora3A"; gene_source "ensembl"; gene_biotype "snoRNA"; transcript_name "Snora3A-201"; transcript_source "ensembl"; transcript_biotype "snoRNA"; tag "Ensembl_canonical";
1	ensembl	exon	172975484	172975613	0	+	.	gene_id "ENSRNOG00000055001"; gene_version "3"; transcript_id "ENSRNOT00000089120"; transcript_version "3"; exon_number "1"; gene_name "Snora3A"; gene_source "ensembl"; gene_biotype "snoRNA"; transcript_name "Snora3A-201"; transcript_source "ensembl"; transcript_biotype "snoRNA"; exon_id "ENSRNOE00000557537"; exon_version "1"; tag "Ensembl_canonical";
1	ensembl	exon	172975802	172975976	0	+	.	gene_id "ENSRNOG00000088362"; gene_version "1"; transcript_id "ENSRNOT00000145523"; transcript_version "1"; exon_number "6"; gene_source "ensembl"; gene_biotype "protein_coding"; transcript_source "ensembl"; transcript_biotype "protein_coding"; exon_id "ENSRNOE00000493141"; exon_version "4"; tag "Ensembl_canonical";
1	ensembl	CDS	172975802	172975976	0	+	1	gene_id "ENSRNOG00000088362"; gene_version "1"; transcript_id "ENSRNOT00000145523"; transcript_version "1"; exon_number "6"; gene_source "ensembl"; gene_biotype "protein_coding"; transcript_source "ensembl"; transcript_biotype "protein_coding"; protein_id "ENSRNOP00000104380"; protein_version "1"; tag "Ensembl_canonical";
1	ensembl	gene	172976556	172976686	0	+	.	gene_id "ENSRNOG00000053089"; gene_version "3"; gene_name "Snora3B"; gene_source "ensembl"; gene_biotype "snoRNA";
1	ensembl	transcript	172976556	172976686	0	+	.	gene_id "ENSRNOG00000053089"; gene_version "3"; transcript_id "ENSRNOT00000088044"; transcript_version "3"; gene_name "Snora3B"; gene_source "ensembl"; gene_biotype "snoRNA"; transcript_name "Snora3B-201"; transcript_source "ensembl"; transcript_biotype "snoRNA"; tag "Ensembl_canonical";
1	ensembl	exon	172976556	172976686	0	+	.	gene_id "ENSRNOG00000053089"; gene_version "3"; transcript_id "ENSRNOT00000088044"; transcript_version "3"; exon_number "1"; gene_name "Snora3B"; gene_source "ensembl"; gene_biotype "snoRNA"; transcript_name "Snora3B-201"; transcript_source "ensembl"; transcript_biotype "snoRNA"; exon_id "ENSRNOE00000533218"; exon_version "1"; tag "Ensembl_canonical";
1	ensembl	CDS	172976881	172977006	0	+	0	gene_id "ENSRNOG00000088362"; gene_version "1"; transcript_id "ENSRNOT00000145523"; transcript_version "1"; exon_number "7"; gene_source "ensembl"; gene_biotype "protein_coding"; transcript_source "ensembl"; transcript_biotype "protein_coding"; protein_id "ENSRNOP00000104380"; protein_version "1"; tag "Ensembl_canonical";
1	ensembl	exon	172976881	172977049	0	+	.	gene_id "ENSRNOG00000088362"; gene_version "1"; transcript_id "ENSRNOT00000145523"; transcript_version "1"; exon_number "7"; gene_source "ensembl"; gene_biotype "protein_coding"; transcript_source "ensembl"; transcript_biotype "protein_coding"; exon_id "ENSRNOE00000649336"; exon_version "2"; tag "Ensembl_canonical";
1	ensembl	stop_codon	172977007	172977009	0	+	0	gene_id "ENSRNOG00000088362"; gene_version "1"; transcript_id "ENSRNOT00000145523"; transcript_version "1"; exon_number "7"; gene_source "ensembl"; gene_biotype "protein_coding"; transcript_source "ensembl"; transcript_biotype "protein_coding"; tag "Ensembl_canonical";
1	ensembl	three_prime_utr	172977010	172977049	0	+	.	gene_id "ENSRNOG00000088362"; gene_version "1"; transcript_id "ENSRNOT00000145523"; transcript_version "1"; gene_source "ensembl"; gene_biotype "protein_coding"; transcript_source "ensembl"; transcript_biotype "protein_coding"; tag "Ensembl_canonical";
1	ensembl	exon	173130252	173130426	0	+	.	gene_id "ENSRNOG00000090968"; gene_version "1"; transcript_id "ENSRNOT00000123938"; transcript_version "1"; exon_number "1"; gene_source "ensembl"; gene_biotype "lncRNA"; transcript_source "ensembl"; transcript_biotype "lncRNA"; exon_id "ENSRNOE00000794358"; exon_version "1"; tag "Ensembl_canonical";
1	ENSEMBL114_rn	exon	173130252	173130426	0.0145886325958452	+	.	gene_id "ENSRNOG00000090968"; transcript_id "ENSRNOG00000090968_tx_1"; exon_id "1_173130252_173130426_+"; exonnum "1"; txlen "821";
1	ENSEMBL114_rn	exon	173130252	173130426	0.00835773768415964	+	.	gene_id "ENSRNOG00000090968"; transcript_id "ENSRNOG00000090968_tx_2"; exon_id "1_173130252_173130426_+"; exonnum "1"; txlen "1030";
1	ENSEMBL114_rn	exon	173130252	173130426	0.00835773768415964	+	.	gene_id "ENSRNOG00000090968"; transcript_id "ENSRNOG00000090968_tx_3"; exon_id "1_173130252_173130426_+"; exonnum "1"; txlen "1033";
1	ENSEMBL114_rn	exon	173130252	173130426	0.00623713963837262	+	.	gene_id "ENSRNOG00000090968"; transcript_id "ENSRNOG00000090968_tx_4"; exon_id "1_173130252_173130426_+"; exonnum "1"; txlen "818";
1	ENSEMBL114_rn	exon	173130252	173130426	0.00214789707822326	+	.	gene_id "ENSRNOG00000090968"; transcript_id "ENSRNOG00000090968_tx_5"; exon_id "1_173130252_173130426_+"; exonnum "1"; txlen "880";
1	ENSEMBL114_rn	exon	173130252	173130426	0.00214789707822326	+	.	gene_id "ENSRNOG00000090968"; transcript_id "ENSRNOG00000090968_tx_6"; exon_id "1_173130252_173130426_+"; exonnum "1"; txlen "883";
1	ensembl	transcript	173130252	173134340	0	+	.	gene_id "ENSRNOG00000090968"; gene_version "1"; transcript_id "ENSRNOT00000123938"; transcript_version "1"; gene_source "ensembl"; gene_biotype "lncRNA"; transcript_source "ensembl"; transcript_biotype "lncRNA"; tag "Ensembl_canonical";
1	ensembl	gene	173130252	173153251	0	+	.	gene_id "ENSRNOG00000090968"; gene_version "1"; gene_source "ensembl"; gene_biotype "lncRNA";
1	sraer114_mid	exon	173130538	173130729	0.0145886325958452	+	.	gene_id "ENSRNOG00000090968"; transcript_id "ENSRNOG00000090968_tx_1"; exon_id "1_173130538_173130729_+"; exonnum "2"; txlen "821";
1	sraer114_mid	exon	173130538	173130729	0.00835773768415964	+	.	gene_id "ENSRNOG00000090968"; transcript_id "ENSRNOG00000090968_tx_3"; exon_id "1_173130538_173130729_+"; exonnum "2"; txlen "1033";
1	sraer114_mid	exon	173130538	173130729	0.00214789707822326	+	.	gene_id "ENSRNOG00000090968"; transcript_id "ENSRNOG00000090968_tx_6"; exon_id "1_173130538_173130729_+"; exonnum "2"; txlen "883";
1	ensembl	exon	173130541	173130729	0	+	.	gene_id "ENSRNOG00000090968"; gene_version "1"; transcript_id "ENSRNOT00000123938"; transcript_version "1"; exon_number "2"; gene_source "ensembl"; gene_biotype "lncRNA"; transcript_source "ensembl"; transcript_biotype "lncRNA"; exon_id "ENSRNOE00000742288"; exon_version "1"; tag "Ensembl_canonical";
1	ENSEMBL114_rn	exon	173130541	173130729	0.00835773768415964	+	.	gene_id "ENSRNOG00000090968"; transcript_id "ENSRNOG00000090968_tx_2"; exon_id "1_173130541_173130729_+"; exonnum "2"; txlen "1030";
1	ENSEMBL114_rn	exon	173130541	173130729	0.00623713963837262	+	.	gene_id "ENSRNOG00000090968"; transcript_id "ENSRNOG00000090968_tx_4"; exon_id "1_173130541_173130729_+"; exonnum "2"; txlen "818";
1	ENSEMBL114_rn	exon	173130541	173130729	0.00214789707822326	+	.	gene_id "ENSRNOG00000090968"; transcript_id "ENSRNOG00000090968_tx_5"; exon_id "1_173130541_173130729_+"; exonnum "2"; txlen "880";
1	ensembl	exon	173131111	173131280	0	+	.	gene_id "ENSRNOG00000090968"; gene_version "1"; transcript_id "ENSRNOT00000144772"; transcript_version "1"; exon_number "1"; gene_source "ensembl"; gene_biotype "lncRNA"; transcript_source "ensembl"; transcript_biotype "lncRNA"; exon_id "ENSRNOE00000762987"; exon_version "1";
1	ensembl	transcript	173131111	173153251	0	+	.	gene_id "ENSRNOG00000090968"; gene_version "1"; transcript_id "ENSRNOT00000144772"; transcript_version "1"; gene_source "ensembl"; gene_biotype "lncRNA"; transcript_source "ensembl"; transcript_biotype "lncRNA";
1	ensembl	exon	173131151	173131280	0	+	.	gene_id "ENSRNOG00000090968"; gene_version "1"; transcript_id "ENSRNOT00000123938"; transcript_version "1"; exon_number "3"; gene_source "ensembl"; gene_biotype "lncRNA"; transcript_source "ensembl"; transcript_biotype "lncRNA"; exon_id "ENSRNOE00000786926"; exon_version "1"; tag "Ensembl_canonical";
1	ENSEMBL114_rn	exon	173131151	173131280	0.0145886325958452	+	.	gene_id "ENSRNOG00000090968"; transcript_id "ENSRNOG00000090968_tx_1"; exon_id "1_173131151_173131280_+"; exonnum "3"; txlen "821";
1	ENSEMBL114_rn	exon	173131151	173131280	0.00835773768415964	+	.	gene_id "ENSRNOG00000090968"; transcript_id "ENSRNOG00000090968_tx_2"; exon_id "1_173131151_173131280_+"; exonnum "3"; txlen "1030";
1	ENSEMBL114_rn	exon	173131151	173131280	0.00835773768415964	+	.	gene_id "ENSRNOG00000090968"; transcript_id "ENSRNOG00000090968_tx_3"; exon_id "1_173131151_173131280_+"; exonnum "3"; txlen "1033";
1	ENSEMBL114_rn	exon	173131151	173131280	0.00623713963837262	+	.	gene_id "ENSRNOG00000090968"; transcript_id "ENSRNOG00000090968_tx_4"; exon_id "1_173131151_173131280_+"; exonnum "3"; txlen "818";
1	ENSEMBL114_rn	exon	173131151	173131280	0.00214789707822326	+	.	gene_id "ENSRNOG00000090968"; transcript_id "ENSRNOG00000090968_tx_5"; exon_id "1_173131151_173131280_+"; exonnum "3"; txlen "880";
1	ENSEMBL114_rn	exon	173131151	173131280	0.00214789707822326	+	.	gene_id "ENSRNOG00000090968"; transcript_id "ENSRNOG00000090968_tx_6"; exon_id "1_173131151_173131280_+"; exonnum "3"; txlen "883";
1	ensembl	exon	173134006	173134340	0	+	.	gene_id "ENSRNOG00000090968"; gene_version "1"; transcript_id "ENSRNOT00000123938"; transcript_version "1"; exon_number "4"; gene_source "ensembl"; gene_biotype "lncRNA"; transcript_source "ensembl"; transcript_biotype "lncRNA"; exon_id "ENSRNOE00000803947"; exon_version "1"; tag "Ensembl_canonical";
1	ensembl	exon	173141487	173141636	0	+	.	gene_id "ENSRNOG00000090968"; gene_version "1"; transcript_id "ENSRNOT00000144772"; transcript_version "1"; exon_number "2"; gene_source "ensembl"; gene_biotype "lncRNA"; transcript_source "ensembl"; transcript_biotype "lncRNA"; exon_id "ENSRNOE00000773554"; exon_version "1";
1	ENSEMBL114_rn	exon	173141487	173141636	0.0145886325958452	+	.	gene_id "ENSRNOG00000090968"; transcript_id "ENSRNOG00000090968_tx_1"; exon_id "1_173141487_173141636_+"; exonnum "4"; txlen "821";
1	ENSEMBL114_rn	exon	173141487	173141636	0.00835773768415964	+	.	gene_id "ENSRNOG00000090968"; transcript_id "ENSRNOG00000090968_tx_2"; exon_id "1_173141487_173141636_+"; exonnum "4"; txlen "1030";
1	ENSEMBL114_rn	exon	173141487	173141636	0.00835773768415964	+	.	gene_id "ENSRNOG00000090968"; transcript_id "ENSRNOG00000090968_tx_3"; exon_id "1_173141487_173141636_+"; exonnum "4"; txlen "1033";
1	ENSEMBL114_rn	exon	173141487	173141636	0.00623713963837262	+	.	gene_id "ENSRNOG00000090968"; transcript_id "ENSRNOG00000090968_tx_4"; exon_id "1_173141487_173141636_+"; exonnum "4"; txlen "818";
1	sraer114_ss	exon	173142038	173142211	0.0145886325958452	+	.	gene_id "ENSRNOG00000090968"; transcript_id "ENSRNOG00000090968_tx_1"; exon_id "1_173142038_173142211_+"; exonnum "5"; txlen "821";
1	sraer114_ss	exon	173142038	173142211	0.00623713963837262	+	.	gene_id "ENSRNOG00000090968"; transcript_id "ENSRNOG00000090968_tx_4"; exon_id "1_173142038_173142211_+"; exonnum "5"; txlen "818";
1	ensembl	exon	173153218	173153251	0	+	.	gene_id "ENSRNOG00000090968"; gene_version "1"; transcript_id "ENSRNOT00000144772"; transcript_version "1"; exon_number "3"; gene_source "ensembl"; gene_biotype "lncRNA"; transcript_source "ensembl"; transcript_biotype "lncRNA"; exon_id "ENSRNOE00000808593"; exon_version "1";
1	sraer114_mid	exon	173153218	173153365	0.00835773768415964	+	.	gene_id "ENSRNOG00000090968"; transcript_id "ENSRNOG00000090968_tx_2"; exon_id "1_173153218_173153365_+"; exonnum "5"; txlen "1030";
1	sraer114_mid	exon	173153218	173153365	0.00835773768415964	+	.	gene_id "ENSRNOG00000090968"; transcript_id "ENSRNOG00000090968_tx_3"; exon_id "1_173153218_173153365_+"; exonnum "5"; txlen "1033";
1	sraer114_mid	exon	173153218	173153365	0.00214789707822326	+	.	gene_id "ENSRNOG00000090968"; transcript_id "ENSRNOG00000090968_tx_5"; exon_id "1_173153218_173153365_+"; exonnum "4"; txlen "880";
1	sraer114_mid	exon	173153218	173153365	0.00214789707822326	+	.	gene_id "ENSRNOG00000090968"; transcript_id "ENSRNOG00000090968_tx_6"; exon_id "1_173153218_173153365_+"; exonnum "4"; txlen "883";
1	sraer114_ss	exon	173154826	173155063	0.00835773768415964	+	.	gene_id "ENSRNOG00000090968"; transcript_id "ENSRNOG00000090968_tx_2"; exon_id "1_173154826_173155063_+"; exonnum "6"; txlen "1030";
1	sraer114_ss	exon	173154826	173155063	0.00835773768415964	+	.	gene_id "ENSRNOG00000090968"; transcript_id "ENSRNOG00000090968_tx_3"; exon_id "1_173154826_173155063_+"; exonnum "6"; txlen "1033";
1	sraer114_ss	exon	173154826	173155063	0.00214789707822326	+	.	gene_id "ENSRNOG00000090968"; transcript_id "ENSRNOG00000090968_tx_5"; exon_id "1_173154826_173155063_+"; exonnum "5"; txlen "880";
1	sraer114_ss	exon	173154826	173155063	0.00214789707822326	+	.	gene_id "ENSRNOG00000090968"; transcript_id "ENSRNOG00000090968_tx_6"; exon_id "1_173154826_173155063_+"; exonnum "5"; txlen "883";
1	ensembl	exon	173169458	173169670	0	+	.	gene_id "ENSRNOG00000013744"; gene_version "7"; transcript_id "ENSRNOT00000093972"; transcript_version "2"; exon_number "1"; gene_name "Akip1"; gene_source "ensembl"; gene_biotype "protein_coding"; transcript_name "Akip1-202"; transcript_source "ensembl"; transcript_biotype "protein_coding"; exon_id "ENSRNOE00000664687"; exon_version "2";
1	ensembl	five_prime_utr	173169458	173169670	0	+	.	gene_id "ENSRNOG00000013744"; gene_version "7"; transcript_id "ENSRNOT00000093972"; transcript_version "2"; gene_name "Akip1"; gene_source "ensembl"; gene_biotype "protein_coding"; transcript_name "Akip1-202"; transcript_source "ensembl"; transcript_biotype "protein_coding";
1	ENSEMBL114_rn	exon	173169458	173169670	96.6086107426606	+	.	gene_id "ENSRNOG00000013744"; transcript_id "ENSRNOG00000013744_tx_1"; exon_id "1_173169458_173169670_+"; exonnum "1"; txlen "929";
1	ENSEMBL114_rn	exon	173169458	173169670	15.6837202084326	+	.	gene_id "ENSRNOG00000013744"; transcript_id "ENSRNOG00000013744_tx_3"; exon_id "1_173169458_173169670_+"; exonnum "1"; txlen "844";
1	ENSEMBL114_rn	exon	173169458	173169670	7.43069245105935	+	.	gene_id "ENSRNOG00000013744"; transcript_id "ENSRNOG00000013744_tx_6"; exon_id "1_173169458_173169670_+"; exonnum "1"; txlen "815";
1	ENSEMBL114_rn	exon	173169458	173169670	2.03620172906697	+	.	gene_id "ENSRNOG00000013744"; transcript_id "ENSRNOG00000013744_tx_9"; exon_id "1_173169458_173169670_+"; exonnum "1"; txlen "996";
1	ensembl	transcript	173169458	173177632	0	+	.	gene_id "ENSRNOG00000013744"; gene_version "7"; transcript_id "ENSRNOT00000093972"; transcript_version "2"; gene_name "Akip1"; gene_source "ensembl"; gene_biotype "protein_coding"; transcript_name "Akip1-202"; transcript_source "ensembl"; transcript_biotype "protein_coding";
1	ensembl	gene	173169458	173178445	0	+	.	gene_id "ENSRNOG00000013744"; gene_version "7"; gene_name "Akip1"; gene_source "ensembl"; gene_biotype "protein_coding";
1	ensembl	five_prime_utr	173169631	173169852	0	+	.	gene_id "ENSRNOG00000013744"; gene_version "7"; transcript_id "ENSRNOT00000018497"; transcript_version "7"; gene_name "Akip1"; gene_source "ensembl"; gene_biotype "protein_coding"; transcript_name "Akip1-201"; transcript_source "ensembl"; transcript_biotype "protein_coding"; tag "Ensembl_canonical";
1	ensembl	exon	173169631	173170071	0	+	.	gene_id "ENSRNOG00000013744"; gene_version "7"; transcript_id "ENSRNOT00000018497"; transcript_version "7"; exon_number "1"; gene_name "Akip1"; gene_source "ensembl"; gene_biotype "protein_coding"; transcript_name "Akip1-201"; transcript_source "ensembl"; transcript_biotype "protein_coding"; exon_id "ENSRNOE00000131077"; exon_version "3"; tag "Ensembl_canonical";
1	ensembl	transcript	173169631	173178445	0	+	.	gene_id "ENSRNOG00000013744"; gene_version "7"; transcript_id "ENSRNOT00000018497"; transcript_version "7"; gene_name "Akip1"; gene_source "ensembl"; gene_biotype "protein_coding"; transcript_name "Akip1-201"; transcript_source "ensembl"; transcript_biotype "protein_coding"; tag "Ensembl_canonical";
1	sraer114_es	exon	173169674	173169706	0.935995956103366	+	.	gene_id "ENSRNOG00000013744"; transcript_id "ENSRNOG00000013744_tx_10"; exon_id "1_173169674_173169706_+"; exonnum "1"; txlen "816";
1	sraer114_es	exon	173169674	173169706	15.2683996514019	+	.	gene_id "ENSRNOG00000013744"; transcript_id "ENSRNOG00000013744_tx_4"; exon_id "1_173169674_173169706_+"; exonnum "1"; txlen "749";
1	sraer114_es	exon	173169674	173169706	8.05219240623253	+	.	gene_id "ENSRNOG00000013744"; transcript_id "ENSRNOG00000013744_tx_5"; exon_id "1_173169674_173169706_+"; exonnum "1"; txlen "715";
1	sraer114_es	exon	173169674	173169706	4.00905300268404	+	.	gene_id "ENSRNOG00000013744"; transcript_id "ENSRNOG00000013744_tx_7"; exon_id "1_173169674_173169706_+"; exonnum "1"; txlen "664";
1	ensembl	five_prime_utr	173169847	173169852	0	+	.	gene_id "ENSRNOG00000013744"; gene_version "7"; transcript_id "ENSRNOT00000093972"; transcript_version "2"; gene_name "Akip1"; gene_source "ensembl"; gene_biotype "protein_coding"; transcript_name "Akip1-202"; transcript_source "ensembl"; transcript_biotype "protein_coding";
1	ensembl	exon	173169847	173170037	0	+	.	gene_id "ENSRNOG00000013744"; gene_version "7"; transcript_id "ENSRNOT00000093972"; transcript_version "2"; exon_number "2"; gene_name "Akip1"; gene_source "ensembl"; gene_biotype "protein_coding"; transcript_name "Akip1-202"; transcript_source "ensembl"; transcript_biotype "protein_coding"; exon_id "ENSRNOE00000590576"; exon_version "1";
1	ENSEMBL114_rn	exon	173169847	173170037	8.05219240623253	+	.	gene_id "ENSRNOG00000013744"; transcript_id "ENSRNOG00000013744_tx_5"; exon_id "1_173169847_173170037_+"; exonnum "2"; txlen "715";
1	sraer114_mid	exon	173169847	173170071	96.6086107426606	+	.	gene_id "ENSRNOG00000013744"; transcript_id "ENSRNOG00000013744_tx_1"; exon_id "1_173169847_173170071_+"; exonnum "2"; txlen "929";
1	sraer114_mid	exon	173169847	173170071	0.935995956103366	+	.	gene_id "ENSRNOG00000013744"; transcript_id "ENSRNOG00000013744_tx_10"; exon_id "1_173169847_173170071_+"; exonnum "2"; txlen "816";
1	sraer114_mid	exon	173169847	173170071	15.6837202084326	+	.	gene_id "ENSRNOG00000013744"; transcript_id "ENSRNOG00000013744_tx_3"; exon_id "1_173169847_173170071_+"; exonnum "2"; txlen "844";
1	sraer114_mid	exon	173169847	173170071	15.2683996514019	+	.	gene_id "ENSRNOG00000013744"; transcript_id "ENSRNOG00000013744_tx_4"; exon_id "1_173169847_173170071_+"; exonnum "2"; txlen "749";
1	sraer114_mid	exon	173169847	173170071	7.43069245105935	+	.	gene_id "ENSRNOG00000013744"; transcript_id "ENSRNOG00000013744_tx_6"; exon_id "1_173169847_173170071_+"; exonnum "2"; txlen "815";
1	sraer114_mid	exon	173169847	173170071	4.00905300268404	+	.	gene_id "ENSRNOG00000013744"; transcript_id "ENSRNOG00000013744_tx_7"; exon_id "1_173169847_173170071_+"; exonnum "2"; txlen "664";
1	sraer114_mid	exon	173169847	173170071	2.03620172906697	+	.	gene_id "ENSRNOG00000013744"; transcript_id "ENSRNOG00000013744_tx_9"; exon_id "1_173169847_173170071_+"; exonnum "2"; txlen "996";
1	ensembl	start_codon	173169853	173169855	0	+	0	gene_id "ENSRNOG00000013744"; gene_version "7"; transcript_id "ENSRNOT00000093972"; transcript_version "2"; exon_number "2"; gene_name "Akip1"; gene_source "ensembl"; gene_biotype "protein_coding"; transcript_name "Akip1-202"; transcript_source "ensembl"; transcript_biotype "protein_coding";
1	ensembl	start_codon	173169853	173169855	0	+	0	gene_id "ENSRNOG00000013744"; gene_version "7"; transcript_id "ENSRNOT00000018497"; transcript_version "7"; exon_number "1"; gene_name "Akip1"; gene_source "ensembl"; gene_biotype "protein_coding"; transcript_name "Akip1-201"; transcript_source "ensembl"; transcript_biotype "protein_coding"; tag "Ensembl_canonical";
1	ensembl	CDS	173169853	173170037	0	+	0	gene_id "ENSRNOG00000013744"; gene_version "7"; transcript_id "ENSRNOT00000093972"; transcript_version "2"; exon_number "2"; gene_name "Akip1"; gene_source "ensembl"; gene_biotype "protein_coding"; transcript_name "Akip1-202"; transcript_source "ensembl"; transcript_biotype "protein_coding"; protein_id "ENSRNOP00000089931"; protein_version "2";
1	ensembl	CDS	173169853	173170071	0	+	0	gene_id "ENSRNOG00000013744"; gene_version "7"; transcript_id "ENSRNOT00000018497"; transcript_version "7"; exon_number "1"; gene_name "Akip1"; gene_source "ensembl"; gene_biotype "protein_coding"; transcript_name "Akip1-201"; transcript_source "ensembl"; transcript_biotype "protein_coding"; protein_id "ENSRNOP00000018497"; protein_version "4"; tag "Ensembl_canonical";
1	ensembl	exon	173170906	173170990	0	+	.	gene_id "ENSRNOG00000013744"; gene_version "7"; transcript_id "ENSRNOT00000093972"; transcript_version "2"; exon_number "3"; gene_name "Akip1"; gene_source "ensembl"; gene_biotype "protein_coding"; transcript_name "Akip1-202"; transcript_source "ensembl"; transcript_biotype "protein_coding"; exon_id "ENSRNOE00000619785"; exon_version "2";
1	ensembl	CDS	173170906	173170990	0	+	1	gene_id "ENSRNOG00000013744"; gene_version "7"; transcript_id "ENSRNOT00000093972"; transcript_version "2"; exon_number "3"; gene_name "Akip1"; gene_source "ensembl"; gene_biotype "protein_coding"; transcript_name "Akip1-202"; transcript_source "ensembl"; transcript_biotype "protein_coding"; protein_id "ENSRNOP00000089931"; protein_version "2";
1	ENSEMBL114_rn	exon	173170906	173170990	96.6086107426606	+	.	gene_id "ENSRNOG00000013744"; transcript_id "ENSRNOG00000013744_tx_1"; exon_id "1_173170906_173170990_+"; exonnum "3"; txlen "929";
1	ENSEMBL114_rn	exon	173170906	173170990	0.935995956103366	+	.	gene_id "ENSRNOG00000013744"; transcript_id "ENSRNOG00000013744_tx_10"; exon_id "1_173170906_173170990_+"; exonnum "3"; txlen "816";
1	ENSEMBL114_rn	exon	173170906	173170990	15.2683996514019	+	.	gene_id "ENSRNOG00000013744"; transcript_id "ENSRNOG00000013744_tx_4"; exon_id "1_173170906_173170990_+"; exonnum "3"; txlen "749";
1	ENSEMBL114_rn	exon	173170906	173170990	8.05219240623253	+	.	gene_id "ENSRNOG00000013744"; transcript_id "ENSRNOG00000013744_tx_5"; exon_id "1_173170906_173170990_+"; exonnum "3"; txlen "715";
1	ENSEMBL114_rn	exon	173170906	173170990	7.43069245105935	+	.	gene_id "ENSRNOG00000013744"; transcript_id "ENSRNOG00000013744_tx_6"; exon_id "1_173170906_173170990_+"; exonnum "3"; txlen "815";
1	ENSEMBL114_rn	exon	173170906	173170990	2.03620172906697	+	.	gene_id "ENSRNOG00000013744"; transcript_id "ENSRNOG00000013744_tx_9"; exon_id "1_173170906_173170990_+"; exonnum "3"; txlen "996";
1	ensembl	exon	173170910	173170990	0	+	.	gene_id "ENSRNOG00000013744"; gene_version "7"; transcript_id "ENSRNOT00000018497"; transcript_version "7"; exon_number "2"; gene_name "Akip1"; gene_source "ensembl"; gene_biotype "protein_coding"; transcript_name "Akip1-201"; transcript_source "ensembl"; transcript_biotype "protein_coding"; exon_id "ENSRNOE00000131231"; exon_version "1"; tag "Ensembl_canonical";
1	ensembl	CDS	173170910	173170990	0	+	0	gene_id "ENSRNOG00000013744"; gene_version "7"; transcript_id "ENSRNOT00000018497"; transcript_version "7"; exon_number "2"; gene_name "Akip1"; gene_source "ensembl"; gene_biotype "protein_coding"; transcript_name "Akip1-201"; transcript_source "ensembl"; transcript_biotype "protein_coding"; protein_id "ENSRNOP00000018497"; protein_version "4"; tag "Ensembl_canonical";
1	sraer114_mid	exon	173173020	173173086	0.935995956103366	+	.	gene_id "ENSRNOG00000013744"; transcript_id "ENSRNOG00000013744_tx_10"; exon_id "1_173173020_173173086_+"; exonnum "4"; txlen "816";
1	sraer114_mid	exon	173173020	173173086	2.03620172906697	+	.	gene_id "ENSRNOG00000013744"; transcript_id "ENSRNOG00000013744_tx_9"; exon_id "1_173173020_173173086_+"; exonnum "4"; txlen "996";
1	ensembl	exon	173173199	173173312	0	+	.	gene_id "ENSRNOG00000013744"; gene_version "7"; transcript_id "ENSRNOT00000093972"; transcript_version "2"; exon_number "4"; gene_name "Akip1"; gene_source "ensembl"; gene_biotype "protein_coding"; transcript_name "Akip1-202"; transcript_source "ensembl"; transcript_biotype "protein_coding"; exon_id "ENSRNOE00000636242"; exon_version "1";
1	ensembl	CDS	173173199	173173312	0	+	0	gene_id "ENSRNOG00000013744"; gene_version "7"; transcript_id "ENSRNOT00000093972"; transcript_version "2"; exon_number "4"; gene_name "Akip1"; gene_source "ensembl"; gene_biotype "protein_coding"; transcript_name "Akip1-202"; transcript_source "ensembl"; transcript_biotype "protein_coding"; protein_id "ENSRNOP00000089931"; protein_version "2";
1	ENSEMBL114_rn	exon	173173199	173173312	96.6086107426606	+	.	gene_id "ENSRNOG00000013744"; transcript_id "ENSRNOG00000013744_tx_1"; exon_id "1_173173199_173173312_+"; exonnum "4"; txlen "929";
1	ENSEMBL114_rn	exon	173173199	173173312	0.935995956103366	+	.	gene_id "ENSRNOG00000013744"; transcript_id "ENSRNOG00000013744_tx_10"; exon_id "1_173173199_173173312_+"; exonnum "5"; txlen "816";
1	ENSEMBL114_rn	exon	173173199	173173312	15.6837202084326	+	.	gene_id "ENSRNOG00000013744"; transcript_id "ENSRNOG00000013744_tx_3"; exon_id "1_173173199_173173312_+"; exonnum "3"; txlen "844";
1	ENSEMBL114_rn	exon	173173199	173173312	15.2683996514019	+	.	gene_id "ENSRNOG00000013744"; transcript_id "ENSRNOG00000013744_tx_4"; exon_id "1_173173199_173173312_+"; exonnum "4"; txlen "749";
1	ENSEMBL114_rn	exon	173173199	173173312	8.05219240623253	+	.	gene_id "ENSRNOG00000013744"; transcript_id "ENSRNOG00000013744_tx_5"; exon_id "1_173173199_173173312_+"; exonnum "4"; txlen "715";
1	ENSEMBL114_rn	exon	173173199	173173312	4.00905300268404	+	.	gene_id "ENSRNOG00000013744"; transcript_id "ENSRNOG00000013744_tx_7"; exon_id "1_173173199_173173312_+"; exonnum "3"; txlen "664";
1	ENSEMBL114_rn	exon	173173199	173173312	2.03620172906697	+	.	gene_id "ENSRNOG00000013744"; transcript_id "ENSRNOG00000013744_tx_9"; exon_id "1_173173199_173173312_+"; exonnum "5"; txlen "996";
1	ensembl	exon	173173199	173173354	0	+	.	gene_id "ENSRNOG00000013744"; gene_version "7"; transcript_id "ENSRNOT00000018497"; transcript_version "7"; exon_number "3"; gene_name "Akip1"; gene_source "ensembl"; gene_biotype "protein_coding"; transcript_name "Akip1-201"; transcript_source "ensembl"; transcript_biotype "protein_coding"; exon_id "ENSRNOE00000131369"; exon_version "2"; tag "Ensembl_canonical";
1	ensembl	CDS	173173199	173173354	0	+	0	gene_id "ENSRNOG00000013744"; gene_version "7"; transcript_id "ENSRNOT00000018497"; transcript_version "7"; exon_number "3"; gene_name "Akip1"; gene_source "ensembl"; gene_biotype "protein_coding"; transcript_name "Akip1-201"; transcript_source "ensembl"; transcript_biotype "protein_coding"; protein_id "ENSRNOP00000018497"; protein_version "4"; tag "Ensembl_canonical";
1	ensembl	exon	173174739	173174819	0	+	.	gene_id "ENSRNOG00000013744"; gene_version "7"; transcript_id "ENSRNOT00000093972"; transcript_version "2"; exon_number "5"; gene_name "Akip1"; gene_source "ensembl"; gene_biotype "protein_coding"; transcript_name "Akip1-202"; transcript_source "ensembl"; transcript_biotype "protein_coding"; exon_id "ENSRNOE00000131514"; exon_version "1";
1	ensembl	CDS	173174739	173174819	0	+	0	gene_id "ENSRNOG00000013744"; gene_version "7"; transcript_id "ENSRNOT00000093972"; transcript_version "2"; exon_number "5"; gene_name "Akip1"; gene_source "ensembl"; gene_biotype "protein_coding"; transcript_name "Akip1-202"; transcript_source "ensembl"; transcript_biotype "protein_coding"; protein_id "ENSRNOP00000089931"; protein_version "2";
1	ensembl	exon	173174739	173174819	0	+	.	gene_id "ENSRNOG00000013744"; gene_version "7"; transcript_id "ENSRNOT00000018497"; transcript_version "7"; exon_number "4"; gene_name "Akip1"; gene_source "ensembl"; gene_biotype "protein_coding"; transcript_name "Akip1-201"; transcript_source "ensembl"; transcript_biotype "protein_coding"; exon_id "ENSRNOE00000131514"; exon_version "1"; tag "Ensembl_canonical";
1	ensembl	CDS	173174739	173174819	0	+	0	gene_id "ENSRNOG00000013744"; gene_version "7"; transcript_id "ENSRNOT00000018497"; transcript_version "7"; exon_number "4"; gene_name "Akip1"; gene_source "ensembl"; gene_biotype "protein_coding"; transcript_name "Akip1-201"; transcript_source "ensembl"; transcript_biotype "protein_coding"; protein_id "ENSRNOP00000018497"; protein_version "4"; tag "Ensembl_canonical";
1	ENSEMBL114_rn	exon	173174739	173174819	96.6086107426606	+	.	gene_id "ENSRNOG00000013744"; transcript_id "ENSRNOG00000013744_tx_1"; exon_id "1_173174739_173174819_+"; exonnum "5"; txlen "929";
1	ENSEMBL114_rn	exon	173174739	173174819	0.935995956103366	+	.	gene_id "ENSRNOG00000013744"; transcript_id "ENSRNOG00000013744_tx_10"; exon_id "1_173174739_173174819_+"; exonnum "6"; txlen "816";
1	ENSEMBL114_rn	exon	173174739	173174819	15.6837202084326	+	.	gene_id "ENSRNOG00000013744"; transcript_id "ENSRNOG00000013744_tx_3"; exon_id "1_173174739_173174819_+"; exonnum "4"; txlen "844";
1	ENSEMBL114_rn	exon	173174739	173174819	15.2683996514019	+	.	gene_id "ENSRNOG00000013744"; transcript_id "ENSRNOG00000013744_tx_4"; exon_id "1_173174739_173174819_+"; exonnum "5"; txlen "749";
1	ENSEMBL114_rn	exon	173174739	173174819	8.05219240623253	+	.	gene_id "ENSRNOG00000013744"; transcript_id "ENSRNOG00000013744_tx_5"; exon_id "1_173174739_173174819_+"; exonnum "5"; txlen "715";
1	ENSEMBL114_rn	exon	173174739	173174819	7.43069245105935	+	.	gene_id "ENSRNOG00000013744"; transcript_id "ENSRNOG00000013744_tx_6"; exon_id "1_173174739_173174819_+"; exonnum "4"; txlen "815";
1	ENSEMBL114_rn	exon	173174739	173174819	4.00905300268404	+	.	gene_id "ENSRNOG00000013744"; transcript_id "ENSRNOG00000013744_tx_7"; exon_id "1_173174739_173174819_+"; exonnum "4"; txlen "664";
1	ENSEMBL114_rn	exon	173174739	173174819	2.03620172906697	+	.	gene_id "ENSRNOG00000013744"; transcript_id "ENSRNOG00000013744_tx_9"; exon_id "1_173174739_173174819_+"; exonnum "6"; txlen "996";
1	ensembl	CDS	173177422	173177562	0	+	0	gene_id "ENSRNOG00000013744"; gene_version "7"; transcript_id "ENSRNOT00000093972"; transcript_version "2"; exon_number "6"; gene_name "Akip1"; gene_source "ensembl"; gene_biotype "protein_coding"; transcript_name "Akip1-202"; transcript_source "ensembl"; transcript_biotype "protein_coding"; protein_id "ENSRNOP00000089931"; protein_version "2";
1	ensembl	CDS	173177422	173177562	0	+	0	gene_id "ENSRNOG00000013744"; gene_version "7"; transcript_id "ENSRNOT00000018497"; transcript_version "7"; exon_number "5"; gene_name "Akip1"; gene_source "ensembl"; gene_biotype "protein_coding"; transcript_name "Akip1-201"; transcript_source "ensembl"; transcript_biotype "protein_coding"; protein_id "ENSRNOP00000018497"; protein_version "4"; tag "Ensembl_canonical";
1	ensembl	exon	173177422	173177632	0	+	.	gene_id "ENSRNOG00000013744"; gene_version "7"; transcript_id "ENSRNOT00000093972"; transcript_version "2"; exon_number "6"; gene_name "Akip1"; gene_source "ensembl"; gene_biotype "protein_coding"; transcript_name "Akip1-202"; transcript_source "ensembl"; transcript_biotype "protein_coding"; exon_id "ENSRNOE00000820154"; exon_version "1";
1	ENSEMBL114_rn	exon	173177422	173177632	96.6086107426606	+	.	gene_id "ENSRNOG00000013744"; transcript_id "ENSRNOG00000013744_tx_1"; exon_id "1_173177422_173177632_+"; exonnum "6"; txlen "929";
1	ENSEMBL114_rn	exon	173177422	173177632	0.935995956103366	+	.	gene_id "ENSRNOG00000013744"; transcript_id "ENSRNOG00000013744_tx_10"; exon_id "1_173177422_173177632_+"; exonnum "7"; txlen "816";
1	ENSEMBL114_rn	exon	173177422	173177632	15.6837202084326	+	.	gene_id "ENSRNOG00000013744"; transcript_id "ENSRNOG00000013744_tx_3"; exon_id "1_173177422_173177632_+"; exonnum "5"; txlen "844";
1	ENSEMBL114_rn	exon	173177422	173177632	15.2683996514019	+	.	gene_id "ENSRNOG00000013744"; transcript_id "ENSRNOG00000013744_tx_4"; exon_id "1_173177422_173177632_+"; exonnum "6"; txlen "749";
1	ENSEMBL114_rn	exon	173177422	173177632	8.05219240623253	+	.	gene_id "ENSRNOG00000013744"; transcript_id "ENSRNOG00000013744_tx_5"; exon_id "1_173177422_173177632_+"; exonnum "6"; txlen "715";
1	ENSEMBL114_rn	exon	173177422	173177632	7.43069245105935	+	.	gene_id "ENSRNOG00000013744"; transcript_id "ENSRNOG00000013744_tx_6"; exon_id "1_173177422_173177632_+"; exonnum "5"; txlen "815";
1	ENSEMBL114_rn	exon	173177422	173177632	4.00905300268404	+	.	gene_id "ENSRNOG00000013744"; transcript_id "ENSRNOG00000013744_tx_7"; exon_id "1_173177422_173177632_+"; exonnum "5"; txlen "664";
1	ENSEMBL114_rn	exon	173177422	173177632	2.03620172906697	+	.	gene_id "ENSRNOG00000013744"; transcript_id "ENSRNOG00000013744_tx_9"; exon_id "1_173177422_173177632_+"; exonnum "7"; txlen "996";
1	ensembl	exon	173177422	173178445	0	+	.	gene_id "ENSRNOG00000013744"; gene_version "7"; transcript_id "ENSRNOT00000018497"; transcript_version "7"; exon_number "5"; gene_name "Akip1"; gene_source "ensembl"; gene_biotype "protein_coding"; transcript_name "Akip1-201"; transcript_source "ensembl"; transcript_biotype "protein_coding"; exon_id "ENSRNOE00000131682"; exon_version "5"; tag "Ensembl_canonical";
1	ensembl	stop_codon	173177563	173177565	0	+	0	gene_id "ENSRNOG00000013744"; gene_version "7"; transcript_id "ENSRNOT00000093972"; transcript_version "2"; exon_number "6"; gene_name "Akip1"; gene_source "ensembl"; gene_biotype "protein_coding"; transcript_name "Akip1-202"; transcript_source "ensembl"; transcript_biotype "protein_coding";
1	ensembl	stop_codon	173177563	173177565	0	+	0	gene_id "ENSRNOG00000013744"; gene_version "7"; transcript_id "ENSRNOT00000018497"; transcript_version "7"; exon_number "5"; gene_name "Akip1"; gene_source "ensembl"; gene_biotype "protein_coding"; transcript_name "Akip1-201"; transcript_source "ensembl"; transcript_biotype "protein_coding"; tag "Ensembl_canonical";
1	ensembl	three_prime_utr	173177566	173177632	0	+	.	gene_id "ENSRNOG00000013744"; gene_version "7"; transcript_id "ENSRNOT00000093972"; transcript_version "2"; gene_name "Akip1"; gene_source "ensembl"; gene_biotype "protein_coding"; transcript_name "Akip1-202"; transcript_source "ensembl"; transcript_biotype "protein_coding";
1	ensembl	three_prime_utr	173177566	173178445	0	+	.	gene_id "ENSRNOG00000013744"; gene_version "7"; transcript_id "ENSRNOT00000018497"; transcript_version "7"; gene_name "Akip1"; gene_source "ensembl"; gene_biotype "protein_coding"; transcript_name "Akip1-201"; transcript_source "ensembl"; transcript_biotype "protein_coding"; tag "Ensembl_canonical";
1	sraer114_es	exon	173189019	173189050	0.00846293675544773	+	.	gene_id "sraer114_gene_13253"; transcript_id "sraer114_gene_13253_tx_4"; exon_id "1_173189019_173189050_+"; exonnum "1"; txlen "813";
1	sraer114_es	exon	173189019	173189050	0.00249339651165341	+	.	gene_id "sraer114_gene_13253"; transcript_id "sraer114_gene_13253_tx_6"; exon_id "1_173189019_173189050_+"; exonnum "1"; txlen "664";
1	sraer114_mid	exon	173189643	173189724	0.00846293675544773	+	.	gene_id "sraer114_gene_13253"; transcript_id "sraer114_gene_13253_tx_4"; exon_id "1_173189643_173189724_+"; exonnum "2"; txlen "813";
1	sraer114_mid	exon	173189643	173189724	0.00249339651165341	+	.	gene_id "sraer114_gene_13253"; transcript_id "sraer114_gene_13253_tx_6"; exon_id "1_173189643_173189724_+"; exonnum "2"; txlen "664";
1	sraer114_mid	exon	173189956	173190107	0.00846293675544773	+	.	gene_id "sraer114_gene_13253"; transcript_id "sraer114_gene_13253_tx_4"; exon_id "1_173189956_173190107_+"; exonnum "3"; txlen "813";
1	sraer114_mid	exon	173189956	173190107	0.00249339651165341	+	.	gene_id "sraer114_gene_13253"; transcript_id "sraer114_gene_13253_tx_6"; exon_id "1_173189956_173190107_+"; exonnum "3"; txlen "664";
1	sraer114_mid	exon	173190380	173190485	0.00846293675544773	+	.	gene_id "sraer114_gene_13253"; transcript_id "sraer114_gene_13253_tx_5"; exon_id "1_173190380_173190485_+"; exonnum "1"; txlen "653";
1	sraer114_mid	exon	173190380	173190485	0.00249339651165341	+	.	gene_id "sraer114_gene_13253"; transcript_id "sraer114_gene_13253_tx_6"; exon_id "1_173190380_173190485_+"; exonnum "4"; txlen "664";
1	sraer114_mid	exon	173191604	173191895	0.00846293675544773	+	.	gene_id "sraer114_gene_13253"; transcript_id "sraer114_gene_13253_tx_4"; exon_id "1_173191604_173191895_+"; exonnum "4"; txlen "813";
1	sraer114_mid	exon	173191604	173191895	0.00846293675544773	+	.	gene_id "sraer114_gene_13253"; transcript_id "sraer114_gene_13253_tx_5"; exon_id "1_173191604_173191895_+"; exonnum "2"; txlen "653";
1	sraer114_mid	exon	173191604	173191895	0.00249339651165341	+	.	gene_id "sraer114_gene_13253"; transcript_id "sraer114_gene_13253_tx_6"; exon_id "1_173191604_173191895_+"; exonnum "5"; txlen "664";
1	sraer114_ss	exon	173202664	173202918	0.00846293675544773	+	.	gene_id "sraer114_gene_13253"; transcript_id "sraer114_gene_13253_tx_4"; exon_id "1_173202664_173202918_+"; exonnum "5"; txlen "813";
1	sraer114_ss	exon	173202664	173202918	0.00846293675544773	+	.	gene_id "sraer114_gene_13253"; transcript_id "sraer114_gene_13253_tx_5"; exon_id "1_173202664_173202918_+"; exonnum "3"; txlen "653";
1	sraer114_es	exon	173218175	173218387	1.79510127501956	+	.	gene_id "sraer114_gene_6750"; transcript_id "sraer114_gene_6750_tx_1"; exon_id "1_173218175_173218387_+"; exonnum "1"; txlen "1172";
1	sraer114_es	exon	173218175	173218387	1.52653899500598	+	.	gene_id "sraer114_gene_6750"; transcript_id "sraer114_gene_6750_tx_2"; exon_id "1_173218175_173218387_+"; exonnum "1"; txlen "1344";
1	sraer114_es	exon	173218175	173218387	0.211760598858892	+	.	gene_id "sraer114_gene_6750"; transcript_id "sraer114_gene_6750_tx_4"; exon_id "1_173218175_173218387_+"; exonnum "1"; txlen "1043";
1	sraer114_mid	exon	173223687	173223815	1.79510127501956	+	.	gene_id "sraer114_gene_6750"; transcript_id "sraer114_gene_6750_tx_1"; exon_id "1_173223687_173223815_+"; exonnum "2"; txlen "1172";
1	sraer114_mid	exon	173223687	173223815	1.52653899500598	+	.	gene_id "sraer114_gene_6750"; transcript_id "sraer114_gene_6750_tx_2"; exon_id "1_173223687_173223815_+"; exonnum "2"; txlen "1344";
1	sraer114_mid	exon	173223928	173224099	1.52653899500598	+	.	gene_id "sraer114_gene_6750"; transcript_id "sraer114_gene_6750_tx_2"; exon_id "1_173223928_173224099_+"; exonnum "3"; txlen "1344";
1	sraer114_ss	exon	173224353	173225182	1.79510127501956	+	.	gene_id "sraer114_gene_6750"; transcript_id "sraer114_gene_6750_tx_1"; exon_id "1_173224353_173225182_+"; exonnum "3"; txlen "1172";
1	sraer114_ss	exon	173224353	173225182	1.52653899500598	+	.	gene_id "sraer114_gene_6750"; transcript_id "sraer114_gene_6750_tx_2"; exon_id "1_173224353_173225182_+"; exonnum "4"; txlen "1344";
1	sraer114_ss	exon	173224353	173225182	0.211760598858892	+	.	gene_id "sraer114_gene_6750"; transcript_id "sraer114_gene_6750_tx_4"; exon_id "1_173224353_173225182_+"; exonnum "2"; txlen "1043";
1	sraer114_es	exon	173249906	173250329	0.100070276459402	+	.	gene_id "sraer114_gene_6750"; transcript_id "sraer114_gene_6750_tx_5"; exon_id "1_173249906_173250329_+"; exonnum "1"; txlen "872";
1	sraer114_mid	exon	173253164	173253328	0.100070276459402	+	.	gene_id "sraer114_gene_6750"; transcript_id "sraer114_gene_6750_tx_5"; exon_id "1_173253164_173253328_+"; exonnum "2"; txlen "872";
1	sraer114_mid	exon	173253809	173253864	0.100070276459402	+	.	gene_id "sraer114_gene_6750"; transcript_id "sraer114_gene_6750_tx_5"; exon_id "1_173253809_173253864_+"; exonnum "3"; txlen "872";
1	sraer114_ss	exon	173254487	173254713	0.100070276459402	+	.	gene_id "sraer114_gene_6750"; transcript_id "sraer114_gene_6750_tx_5"; exon_id "1_173254487_173254713_+"; exonnum "4"; txlen "872";
1	ensembl	gene	173478779	173478921	0	+	.	gene_id "ENSRNOG00000064021"; gene_version "2"; gene_name "U1"; gene_source "ensembl"; gene_biotype "snRNA";
1	ensembl	transcript	173478779	173478921	0	+	.	gene_id "ENSRNOG00000064021"; gene_version "2"; transcript_id "ENSRNOT00000109541"; transcript_version "2"; gene_name "U1"; gene_source "ensembl"; gene_biotype "snRNA"; transcript_name "U1.85-201"; transcript_source "ensembl"; transcript_biotype "snRNA"; tag "Ensembl_canonical";
1	ensembl	exon	173478779	173478921	0	+	.	gene_id "ENSRNOG00000064021"; gene_version "2"; transcript_id "ENSRNOT00000109541"; transcript_version "2"; exon_number "1"; gene_name "U1"; gene_source "ensembl"; gene_biotype "snRNA"; transcript_name "U1.85-201"; transcript_source "ensembl"; transcript_biotype "snRNA"; exon_id "ENSRNOE00000591423"; exon_version "1"; tag "Ensembl_canonical";
1	ensembl	start_codon	173486020	173486022	0	+	0	gene_id "ENSRNOG00000064452"; gene_version "2"; transcript_id "ENSRNOT00000105255"; transcript_version "2"; exon_number "1"; gene_source "ensembl"; gene_biotype "protein_coding"; transcript_source "ensembl"; transcript_biotype "protein_coding"; tag "Ensembl_canonical";
1	ensembl	exon	173486020	173486151	0	+	.	gene_id "ENSRNOG00000064452"; gene_version "2"; transcript_id "ENSRNOT00000105255"; transcript_version "2"; exon_number "1"; gene_source "ensembl"; gene_biotype "protein_coding"; transcript_source "ensembl"; transcript_biotype "protein_coding"; exon_id "ENSRNOE00000664591"; exon_version "1"; tag "Ensembl_canonical";
1	ensembl	CDS	173486020	173486151	0	+	0	gene_id "ENSRNOG00000064452"; gene_version "2"; transcript_id "ENSRNOT00000105255"; transcript_version "2"; exon_number "1"; gene_source "ensembl"; gene_biotype "protein_coding"; transcript_source "ensembl"; transcript_biotype "protein_coding"; protein_id "ENSRNOP00000083762"; protein_version "1"; tag "Ensembl_canonical";
1	ensembl	gene	173486020	173486593	0	+	.	gene_id "ENSRNOG00000064452"; gene_version "2"; gene_source "ensembl"; gene_biotype "protein_coding";
1	ensembl	transcript	173486020	173486593	0	+	.	gene_id "ENSRNOG00000064452"; gene_version "2"; transcript_id "ENSRNOT00000105255"; transcript_version "2"; gene_source "ensembl"; gene_biotype "protein_coding"; transcript_source "ensembl"; transcript_biotype "protein_coding"; tag "Ensembl_canonical";
1	ensembl	CDS	173486258	173486590	0	+	0	gene_id "ENSRNOG00000064452"; gene_version "2"; transcript_id "ENSRNOT00000105255"; transcript_version "2"; exon_number "2"; gene_source "ensembl"; gene_biotype "protein_coding"; transcript_source "ensembl"; transcript_biotype "protein_coding"; protein_id "ENSRNOP00000083762"; protein_version "1"; tag "Ensembl_canonical";
1	ensembl	exon	173486258	173486593	0	+	.	gene_id "ENSRNOG00000064452"; gene_version "2"; transcript_id "ENSRNOT00000105255"; transcript_version "2"; exon_number "2"; gene_source "ensembl"; gene_biotype "protein_coding"; transcript_source "ensembl"; transcript_biotype "protein_coding"; exon_id "ENSRNOE00000646627"; exon_version "1"; tag "Ensembl_canonical";
1	ensembl	stop_codon	173486591	173486593	0	+	0	gene_id "ENSRNOG00000064452"; gene_version "2"; transcript_id "ENSRNOT00000105255"; transcript_version "2"; exon_number "2"; gene_source "ensembl"; gene_biotype "protein_coding"; transcript_source "ensembl"; transcript_biotype "protein_coding"; tag "Ensembl_canonical";
1	ensembl	five_prime_utr	173497503	173497630	0	+	.	gene_id "ENSRNOG00000010427"; gene_version "7"; transcript_id "ENSRNOT00000014002"; transcript_version "7"; gene_name "Ipo7"; gene_source "ensembl"; gene_biotype "protein_coding"; transcript_name "Ipo7-201"; transcript_source "ensembl"; transcript_biotype "protein_coding"; tag "Ensembl_canonical";
1	ensembl	exon	173497503	173497714	0	+	.	gene_id "ENSRNOG00000010427"; gene_version "7"; transcript_id "ENSRNOT00000014002"; transcript_version "7"; exon_number "1"; gene_name "Ipo7"; gene_source "ensembl"; gene_biotype "protein_coding"; transcript_name "Ipo7-201"; transcript_source "ensembl"; transcript_biotype "protein_coding"; exon_id "ENSRNOE00000097882"; exon_version "5"; tag "Ensembl_canonical";
1	ENSEMBL114_rn	exon	173497503	173497714	1.97584053763098	+	.	gene_id "ENSRNOG00000010427"; transcript_id "ENSRNOG00000010427_tx_2"; exon_id "1_173497503_173497714_+"; exonnum "1"; txlen "3322";
1	ensembl	gene	173497503	173536778	0	+	.	gene_id "ENSRNOG00000010427"; gene_version "7"; gene_name "Ipo7"; gene_source "ensembl"; gene_biotype "protein_coding";
1	ensembl	transcript	173497503	173536778	0	+	.	gene_id "ENSRNOG00000010427"; gene_version "7"; transcript_id "ENSRNOT00000014002"; transcript_version "7"; gene_name "Ipo7"; gene_source "ensembl"; gene_biotype "protein_coding"; transcript_name "Ipo7-201"; transcript_source "ensembl"; transcript_biotype "protein_coding"; tag "Ensembl_canonical";
1	ensembl	start_codon	173497631	173497633	0	+	0	gene_id "ENSRNOG00000010427"; gene_version "7"; transcript_id "ENSRNOT00000014002"; transcript_version "7"; exon_number "1"; gene_name "Ipo7"; gene_source "ensembl"; gene_biotype "protein_coding"; transcript_name "Ipo7-201"; transcript_source "ensembl"; transcript_biotype "protein_coding"; tag "Ensembl_canonical";
1	ensembl	CDS	173497631	173497714	0	+	0	gene_id "ENSRNOG00000010427"; gene_version "7"; transcript_id "ENSRNOT00000014002"; transcript_version "7"; exon_number "1"; gene_name "Ipo7"; gene_source "ensembl"; gene_biotype "protein_coding"; transcript_name "Ipo7-201"; transcript_source "ensembl"; transcript_biotype "protein_coding"; protein_id "ENSRNOP00000014004"; protein_version "4"; tag "Ensembl_canonical";
1	ensembl	exon	173505338	173505419	0	+	.	gene_id "ENSRNOG00000010427"; gene_version "7"; transcript_id "ENSRNOT00000014002"; transcript_version "7"; exon_number "2"; gene_name "Ipo7"; gene_source "ensembl"; gene_biotype "protein_coding"; transcript_name "Ipo7-201"; transcript_source "ensembl"; transcript_biotype "protein_coding"; exon_id "ENSRNOE00000097926"; exon_version "2"; tag "Ensembl_canonical";
1	ensembl	CDS	173505338	173505419	0	+	0	gene_id "ENSRNOG00000010427"; gene_version "7"; transcript_id "ENSRNOT00000014002"; transcript_version "7"; exon_number "2"; gene_name "Ipo7"; gene_source "ensembl"; gene_biotype "protein_coding"; transcript_name "Ipo7-201"; transcript_source "ensembl"; transcript_biotype "protein_coding"; protein_id "ENSRNOP00000014004"; protein_version "4"; tag "Ensembl_canonical";
1	ENSEMBL114_rn	exon	173505338	173505419	1.97584053763098	+	.	gene_id "ENSRNOG00000010427"; transcript_id "ENSRNOG00000010427_tx_2"; exon_id "1_173505338_173505419_+"; exonnum "2"; txlen "3322";
1	ensembl	exon	173508186	173508339	0	+	.	gene_id "ENSRNOG00000010427"; gene_version "7"; transcript_id "ENSRNOT00000014002"; transcript_version "7"; exon_number "3"; gene_name "Ipo7"; gene_source "ensembl"; gene_biotype "protein_coding"; transcript_name "Ipo7-201"; transcript_source "ensembl"; transcript_biotype "protein_coding"; exon_id "ENSRNOE00000097981"; exon_version "2"; tag "Ensembl_canonical";
1	ensembl	CDS	173508186	173508339	0	+	2	gene_id "ENSRNOG00000010427"; gene_version "7"; transcript_id "ENSRNOT00000014002"; transcript_version "7"; exon_number "3"; gene_name "Ipo7"; gene_source "ensembl"; gene_biotype "protein_coding"; transcript_name "Ipo7-201"; transcript_source "ensembl"; transcript_biotype "protein_coding"; protein_id "ENSRNOP00000014004"; protein_version "4"; tag "Ensembl_canonical";
1	ENSEMBL114_rn	exon	173508186	173508339	1.97584053763098	+	.	gene_id "ENSRNOG00000010427"; transcript_id "ENSRNOG00000010427_tx_2"; exon_id "1_173508186_173508339_+"; exonnum "3"; txlen "3322";
1	ensembl	exon	173509826	173509984	0	+	.	gene_id "ENSRNOG00000010427"; gene_version "7"; transcript_id "ENSRNOT00000014002"; transcript_version "7"; exon_number "4"; gene_name "Ipo7"; gene_source "ensembl"; gene_biotype "protein_coding"; transcript_name "Ipo7-201"; transcript_source "ensembl"; transcript_biotype "protein_coding"; exon_id "ENSRNOE00000098034"; exon_version "1"; tag "Ensembl_canonical";
1	ensembl	CDS	173509826	173509984	0	+	1	gene_id "ENSRNOG00000010427"; gene_version "7"; transcript_id "ENSRNOT00000014002"; transcript_version "7"; exon_number "4"; gene_name "Ipo7"; gene_source "ensembl"; gene_biotype "protein_coding"; transcript_name "Ipo7-201"; transcript_source "ensembl"; transcript_biotype "protein_coding"; protein_id "ENSRNOP00000014004"; protein_version "4"; tag "Ensembl_canonical";
1	ENSEMBL114_rn	exon	173509826	173509984	1.97584053763098	+	.	gene_id "ENSRNOG00000010427"; transcript_id "ENSRNOG00000010427_tx_2"; exon_id "1_173509826_173509984_+"; exonnum "4"; txlen "3322";
1	ensembl	exon	173514767	173514923	0	+	.	gene_id "ENSRNOG00000010427"; gene_version "7"; transcript_id "ENSRNOT00000014002"; transcript_version "7"; exon_number "5"; gene_name "Ipo7"; gene_source "ensembl"; gene_biotype "protein_coding"; transcript_name "Ipo7-201"; transcript_source "ensembl"; transcript_biotype "protein_coding"; exon_id "ENSRNOE00000098084"; exon_version "1"; tag "Ensembl_canonical";
1	ensembl	CDS	173514767	173514923	0	+	1	gene_id "ENSRNOG00000010427"; gene_version "7"; transcript_id "ENSRNOT00000014002"; transcript_version "7"; exon_number "5"; gene_name "Ipo7"; gene_source "ensembl"; gene_biotype "protein_coding"; transcript_name "Ipo7-201"; transcript_source "ensembl"; transcript_biotype "protein_coding"; protein_id "ENSRNOP00000014004"; protein_version "4"; tag "Ensembl_canonical";
1	ENSEMBL114_rn	exon	173514767	173514923	1.97584053763098	+	.	gene_id "ENSRNOG00000010427"; transcript_id "ENSRNOG00000010427_tx_2"; exon_id "1_173514767_173514923_+"; exonnum "5"; txlen "3322";
1	ensembl	exon	173516804	173516893	0	+	.	gene_id "ENSRNOG00000010427"; gene_version "7"; transcript_id "ENSRNOT00000014002"; transcript_version "7"; exon_number "6"; gene_name "Ipo7"; gene_source "ensembl"; gene_biotype "protein_coding"; transcript_name "Ipo7-201"; transcript_source "ensembl"; transcript_biotype "protein_coding"; exon_id "ENSRNOE00000098128"; exon_version "1"; tag "Ensembl_canonical";
1	ensembl	CDS	173516804	173516893	0	+	0	gene_id "ENSRNOG00000010427"; gene_version "7"; transcript_id "ENSRNOT00000014002"; transcript_version "7"; exon_number "6"; gene_name "Ipo7"; gene_source "ensembl"; gene_biotype "protein_coding"; transcript_name "Ipo7-201"; transcript_source "ensembl"; transcript_biotype "protein_coding"; protein_id "ENSRNOP00000014004"; protein_version "4"; tag "Ensembl_canonical";
1	ENSEMBL114_rn	exon	173516804	173516893	1.97584053763098	+	.	gene_id "ENSRNOG00000010427"; transcript_id "ENSRNOG00000010427_tx_2"; exon_id "1_173516804_173516893_+"; exonnum "6"; txlen "3322";
1	ensembl	exon	173518134	173518228	0	+	.	gene_id "ENSRNOG00000010427"; gene_version "7"; transcript_id "ENSRNOT00000014002"; transcript_version "7"; exon_number "7"; gene_name "Ipo7"; gene_source "ensembl"; gene_biotype "protein_coding"; transcript_name "Ipo7-201"; transcript_source "ensembl"; transcript_biotype "protein_coding"; exon_id "ENSRNOE00000098165"; exon_version "1"; tag "Ensembl_canonical";
1	ensembl	CDS	173518134	173518228	0	+	0	gene_id "ENSRNOG00000010427"; gene_version "7"; transcript_id "ENSRNOT00000014002"; transcript_version "7"; exon_number "7"; gene_name "Ipo7"; gene_source "ensembl"; gene_biotype "protein_coding"; transcript_name "Ipo7-201"; transcript_source "ensembl"; transcript_biotype "protein_coding"; protein_id "ENSRNOP00000014004"; protein_version "4"; tag "Ensembl_canonical";
1	ENSEMBL114_rn	exon	173518134	173518228	1.97584053763098	+	.	gene_id "ENSRNOG00000010427"; transcript_id "ENSRNOG00000010427_tx_2"; exon_id "1_173518134_173518228_+"; exonnum "7"; txlen "3322";
1	ensembl	exon	173518340	173518424	0	+	.	gene_id "ENSRNOG00000010427"; gene_version "7"; transcript_id "ENSRNOT00000014002"; transcript_version "7"; exon_number "8"; gene_name "Ipo7"; gene_source "ensembl"; gene_biotype "protein_coding"; transcript_name "Ipo7-201"; transcript_source "ensembl"; transcript_biotype "protein_coding"; exon_id "ENSRNOE00000098219"; exon_version "1"; tag "Ensembl_canonical";
1	ensembl	CDS	173518340	173518424	0	+	1	gene_id "ENSRNOG00000010427"; gene_version "7"; transcript_id "ENSRNOT00000014002"; transcript_version "7"; exon_number "8"; gene_name "Ipo7"; gene_source "ensembl"; gene_biotype "protein_coding"; transcript_name "Ipo7-201"; transcript_source "ensembl"; transcript_biotype "protein_coding"; protein_id "ENSRNOP00000014004"; protein_version "4"; tag "Ensembl_canonical";
1	ENSEMBL114_rn	exon	173518340	173518424	1.97584053763098	+	.	gene_id "ENSRNOG00000010427"; transcript_id "ENSRNOG00000010427_tx_2"; exon_id "1_173518340_173518424_+"; exonnum "8"; txlen "3322";
1	ensembl	exon	173520154	173520288	0	+	.	gene_id "ENSRNOG00000010427"; gene_version "7"; transcript_id "ENSRNOT00000014002"; transcript_version "7"; exon_number "9"; gene_name "Ipo7"; gene_source "ensembl"; gene_biotype "protein_coding"; transcript_name "Ipo7-201"; transcript_source "ensembl"; transcript_biotype "protein_coding"; exon_id "ENSRNOE00000098253"; exon_version "1"; tag "Ensembl_canonical";
1	ensembl	CDS	173520154	173520288	0	+	0	gene_id "ENSRNOG00000010427"; gene_version "7"; transcript_id "ENSRNOT00000014002"; transcript_version "7"; exon_number "9"; gene_name "Ipo7"; gene_source "ensembl"; gene_biotype "protein_coding"; transcript_name "Ipo7-201"; transcript_source "ensembl"; transcript_biotype "protein_coding"; protein_id "ENSRNOP00000014004"; protein_version "4"; tag "Ensembl_canonical";
1	ENSEMBL114_rn	exon	173520154	173520288	1.97584053763098	+	.	gene_id "ENSRNOG00000010427"; transcript_id "ENSRNOG00000010427_tx_2"; exon_id "1_173520154_173520288_+"; exonnum "9"; txlen "3322";
1	ensembl	exon	173520968	173521067	0	+	.	gene_id "ENSRNOG00000010427"; gene_version "7"; transcript_id "ENSRNOT00000014002"; transcript_version "7"; exon_number "10"; gene_name "Ipo7"; gene_source "ensembl"; gene_biotype "protein_coding"; transcript_name "Ipo7-201"; transcript_source "ensembl"; transcript_biotype "protein_coding"; exon_id "ENSRNOE00000098290"; exon_version "1"; tag "Ensembl_canonical";
1	ensembl	CDS	173520968	173521067	0	+	0	gene_id "ENSRNOG00000010427"; gene_version "7"; transcript_id "ENSRNOT00000014002"; transcript_version "7"; exon_number "10"; gene_name "Ipo7"; gene_source "ensembl"; gene_biotype "protein_coding"; transcript_name "Ipo7-201"; transcript_source "ensembl"; transcript_biotype "protein_coding"; protein_id "ENSRNOP00000014004"; protein_version "4"; tag "Ensembl_canonical";
1	ENSEMBL114_rn	exon	173520968	173521067	1.97584053763098	+	.	gene_id "ENSRNOG00000010427"; transcript_id "ENSRNOG00000010427_tx_2"; exon_id "1_173520968_173521067_+"; exonnum "10"; txlen "3322";
1	ensembl	exon	173522887	173522963	0	+	.	gene_id "ENSRNOG00000010427"; gene_version "7"; transcript_id "ENSRNOT00000014002"; transcript_version "7"; exon_number "11"; gene_name "Ipo7"; gene_source "ensembl"; gene_biotype "protein_coding"; transcript_name "Ipo7-201"; transcript_source "ensembl"; transcript_biotype "protein_coding"; exon_id "ENSRNOE00000098330"; exon_version "1"; tag "Ensembl_canonical";
1	ensembl	CDS	173522887	173522963	0	+	2	gene_id "ENSRNOG00000010427"; gene_version "7"; transcript_id "ENSRNOT00000014002"; transcript_version "7"; exon_number "11"; gene_name "Ipo7"; gene_source "ensembl"; gene_biotype "protein_coding"; transcript_name "Ipo7-201"; transcript_source "ensembl"; transcript_biotype "protein_coding"; protein_id "ENSRNOP00000014004"; protein_version "4"; tag "Ensembl_canonical";
1	ENSEMBL114_rn	exon	173522887	173522963	1.97584053763098	+	.	gene_id "ENSRNOG00000010427"; transcript_id "ENSRNOG00000010427_tx_2"; exon_id "1_173522887_173522963_+"; exonnum "11"; txlen "3322";
1	ensembl	exon	173523243	173523359	0	+	.	gene_id "ENSRNOG00000010427"; gene_version "7"; transcript_id "ENSRNOT00000014002"; transcript_version "7"; exon_number "12"; gene_name "Ipo7"; gene_source "ensembl"; gene_biotype "protein_coding"; transcript_name "Ipo7-201"; transcript_source "ensembl"; transcript_biotype "protein_coding"; exon_id "ENSRNOE00000098424"; exon_version "1"; tag "Ensembl_canonical";
1	ensembl	CDS	173523243	173523359	0	+	0	gene_id "ENSRNOG00000010427"; gene_version "7"; transcript_id "ENSRNOT00000014002"; transcript_version "7"; exon_number "12"; gene_name "Ipo7"; gene_source "ensembl"; gene_biotype "protein_coding"; transcript_name "Ipo7-201"; transcript_source "ensembl"; transcript_biotype "protein_coding"; protein_id "ENSRNOP00000014004"; protein_version "4"; tag "Ensembl_canonical";
1	ENSEMBL114_rn	exon	173523243	173523359	1.97584053763098	+	.	gene_id "ENSRNOG00000010427"; transcript_id "ENSRNOG00000010427_tx_2"; exon_id "1_173523243_173523359_+"; exonnum "12"; txlen "3322";
1	ensembl	exon	173525587	173525676	0	+	.	gene_id "ENSRNOG00000010427"; gene_version "7"; transcript_id "ENSRNOT00000014002"; transcript_version "7"; exon_number "13"; gene_name "Ipo7"; gene_source "ensembl"; gene_biotype "protein_coding"; transcript_name "Ipo7-201"; transcript_source "ensembl"; transcript_biotype "protein_coding"; exon_id "ENSRNOE00000098481"; exon_version "1"; tag "Ensembl_canonical";
1	ensembl	CDS	173525587	173525676	0	+	0	gene_id "ENSRNOG00000010427"; gene_version "7"; transcript_id "ENSRNOT00000014002"; transcript_version "7"; exon_number "13"; gene_name "Ipo7"; gene_source "ensembl"; gene_biotype "protein_coding"; transcript_name "Ipo7-201"; transcript_source "ensembl"; transcript_biotype "protein_coding"; protein_id "ENSRNOP00000014004"; protein_version "4"; tag "Ensembl_canonical";
1	ENSEMBL114_rn	exon	173525587	173525676	1.97584053763098	+	.	gene_id "ENSRNOG00000010427"; transcript_id "ENSRNOG00000010427_tx_2"; exon_id "1_173525587_173525676_+"; exonnum "13"; txlen "3322";
1	ensembl	gene	173525793	173525975	0	+	.	gene_id "ENSRNOG00000057923"; gene_version "3"; gene_name "Snora23"; gene_source "ensembl"; gene_biotype "snoRNA";
1	ensembl	transcript	173525793	173525975	0	+	.	gene_id "ENSRNOG00000057923"; gene_version "3"; transcript_id "ENSRNOT00000087551"; transcript_version "3"; gene_name "Snora23"; gene_source "ensembl"; gene_biotype "snoRNA"; transcript_name "Snora23-201"; transcript_source "ensembl"; transcript_biotype "snoRNA"; tag "Ensembl_canonical";
1	ensembl	exon	173525793	173525975	0	+	.	gene_id "ENSRNOG00000057923"; gene_version "3"; transcript_id "ENSRNOT00000087551"; transcript_version "3"; exon_number "1"; gene_name "Snora23"; gene_source "ensembl"; gene_biotype "snoRNA"; transcript_name "Snora23-201"; transcript_source "ensembl"; transcript_biotype "snoRNA"; exon_id "ENSRNOE00000518784"; exon_version "1"; tag "Ensembl_canonical";
1	ensembl	exon	173526062	173526227	0	+	.	gene_id "ENSRNOG00000010427"; gene_version "7"; transcript_id "ENSRNOT00000014002"; transcript_version "7"; exon_number "14"; gene_name "Ipo7"; gene_source "ensembl"; gene_biotype "protein_coding"; transcript_name "Ipo7-201"; transcript_source "ensembl"; transcript_biotype "protein_coding"; exon_id "ENSRNOE00000098526"; exon_version "1"; tag "Ensembl_canonical";
1	ensembl	CDS	173526062	173526227	0	+	0	gene_id "ENSRNOG00000010427"; gene_version "7"; transcript_id "ENSRNOT00000014002"; transcript_version "7"; exon_number "14"; gene_name "Ipo7"; gene_source "ensembl"; gene_biotype "protein_coding"; transcript_name "Ipo7-201"; transcript_source "ensembl"; transcript_biotype "protein_coding"; protein_id "ENSRNOP00000014004"; protein_version "4"; tag "Ensembl_canonical";
1	ENSEMBL114_rn	exon	173526062	173526227	1.97584053763098	+	.	gene_id "ENSRNOG00000010427"; transcript_id "ENSRNOG00000010427_tx_2"; exon_id "1_173526062_173526227_+"; exonnum "14"; txlen "3322";
1	ensembl	exon	173526384	173526544	0	+	.	gene_id "ENSRNOG00000010427"; gene_version "7"; transcript_id "ENSRNOT00000014002"; transcript_version "7"; exon_number "15"; gene_name "Ipo7"; gene_source "ensembl"; gene_biotype "protein_coding"; transcript_name "Ipo7-201"; transcript_source "ensembl"; transcript_biotype "protein_coding"; exon_id "ENSRNOE00000098571"; exon_version "1"; tag "Ensembl_canonical";
1	ensembl	CDS	173526384	173526544	0	+	2	gene_id "ENSRNOG00000010427"; gene_version "7"; transcript_id "ENSRNOT00000014002"; transcript_version "7"; exon_number "15"; gene_name "Ipo7"; gene_source "ensembl"; gene_biotype "protein_coding"; transcript_name "Ipo7-201"; transcript_source "ensembl"; transcript_biotype "protein_coding"; protein_id "ENSRNOP00000014004"; protein_version "4"; tag "Ensembl_canonical";
1	ENSEMBL114_rn	exon	173526384	173526544	1.97584053763098	+	.	gene_id "ENSRNOG00000010427"; transcript_id "ENSRNOG00000010427_tx_2"; exon_id "1_173526384_173526544_+"; exonnum "15"; txlen "3322";
1	ensembl	exon	173527635	173527763	0	+	.	gene_id "ENSRNOG00000010427"; gene_version "7"; transcript_id "ENSRNOT00000014002"; transcript_version "7"; exon_number "16"; gene_name "Ipo7"; gene_source "ensembl"; gene_biotype "protein_coding"; transcript_name "Ipo7-201"; transcript_source "ensembl"; transcript_biotype "protein_coding"; exon_id "ENSRNOE00000098617"; exon_version "1"; tag "Ensembl_canonical";
1	ensembl	CDS	173527635	173527763	0	+	0	gene_id "ENSRNOG00000010427"; gene_version "7"; transcript_id "ENSRNOT00000014002"; transcript_version "7"; exon_number "16"; gene_name "Ipo7"; gene_source "ensembl"; gene_biotype "protein_coding"; transcript_name "Ipo7-201"; transcript_source "ensembl"; transcript_biotype "protein_coding"; protein_id "ENSRNOP00000014004"; protein_version "4"; tag "Ensembl_canonical";
1	ENSEMBL114_rn	exon	173527635	173527763	1.97584053763098	+	.	gene_id "ENSRNOG00000010427"; transcript_id "ENSRNOG00000010427_tx_2"; exon_id "1_173527635_173527763_+"; exonnum "16"; txlen "3322";
1	ensembl	exon	173528947	173529013	0	+	.	gene_id "ENSRNOG00000010427"; gene_version "7"; transcript_id "ENSRNOT00000014002"; transcript_version "7"; exon_number "17"; gene_name "Ipo7"; gene_source "ensembl"; gene_biotype "protein_coding"; transcript_name "Ipo7-201"; transcript_source "ensembl"; transcript_biotype "protein_coding"; exon_id "ENSRNOE00000098674"; exon_version "1"; tag "Ensembl_canonical";
1	ensembl	CDS	173528947	173529013	0	+	0	gene_id "ENSRNOG00000010427"; gene_version "7"; transcript_id "ENSRNOT00000014002"; transcript_version "7"; exon_number "17"; gene_name "Ipo7"; gene_source "ensembl"; gene_biotype "protein_coding"; transcript_name "Ipo7-201"; transcript_source "ensembl"; transcript_biotype "protein_coding"; protein_id "ENSRNOP00000014004"; protein_version "4"; tag "Ensembl_canonical";
1	ENSEMBL114_rn	exon	173528947	173529013	1.97584053763098	+	.	gene_id "ENSRNOG00000010427"; transcript_id "ENSRNOG00000010427_tx_2"; exon_id "1_173528947_173529013_+"; exonnum "17"; txlen "3322";
1	ensembl	exon	173529091	173529216	0	+	.	gene_id "ENSRNOG00000010427"; gene_version "7"; transcript_id "ENSRNOT00000014002"; transcript_version "7"; exon_number "18"; gene_name "Ipo7"; gene_source "ensembl"; gene_biotype "protein_coding"; transcript_name "Ipo7-201"; transcript_source "ensembl"; transcript_biotype "protein_coding"; exon_id "ENSRNOE00000098718"; exon_version "1"; tag "Ensembl_canonical";
1	ensembl	CDS	173529091	173529216	0	+	2	gene_id "ENSRNOG00000010427"; gene_version "7"; transcript_id "ENSRNOT00000014002"; transcript_version "7"; exon_number "18"; gene_name "Ipo7"; gene_source "ensembl"; gene_biotype "protein_coding"; transcript_name "Ipo7-201"; transcript_source "ensembl"; transcript_biotype "protein_coding"; protein_id "ENSRNOP00000014004"; protein_version "4"; tag "Ensembl_canonical";
1	ENSEMBL114_rn	exon	173529091	173529216	1.97584053763098	+	.	gene_id "ENSRNOG00000010427"; transcript_id "ENSRNOG00000010427_tx_2"; exon_id "1_173529091_173529216_+"; exonnum "18"; txlen "3322";
1	ensembl	exon	173529750	173529847	0	+	.	gene_id "ENSRNOG00000010427"; gene_version "7"; transcript_id "ENSRNOT00000014002"; transcript_version "7"; exon_number "19"; gene_name "Ipo7"; gene_source "ensembl"; gene_biotype "protein_coding"; transcript_name "Ipo7-201"; transcript_source "ensembl"; transcript_biotype "protein_coding"; exon_id "ENSRNOE00000098760"; exon_version "1"; tag "Ensembl_canonical";
1	ensembl	CDS	173529750	173529847	0	+	2	gene_id "ENSRNOG00000010427"; gene_version "7"; transcript_id "ENSRNOT00000014002"; transcript_version "7"; exon_number "19"; gene_name "Ipo7"; gene_source "ensembl"; gene_biotype "protein_coding"; transcript_name "Ipo7-201"; transcript_source "ensembl"; transcript_biotype "protein_coding"; protein_id "ENSRNOP00000014004"; protein_version "4"; tag "Ensembl_canonical";
1	ENSEMBL114_rn	exon	173529750	173529847	1.97584053763098	+	.	gene_id "ENSRNOG00000010427"; transcript_id "ENSRNOG00000010427_tx_2"; exon_id "1_173529750_173529847_+"; exonnum "19"; txlen "3322";
1	ensembl	exon	173530727	173530822	0	+	.	gene_id "ENSRNOG00000010427"; gene_version "7"; transcript_id "ENSRNOT00000014002"; transcript_version "7"; exon_number "20"; gene_name "Ipo7"; gene_source "ensembl"; gene_biotype "protein_coding"; transcript_name "Ipo7-201"; transcript_source "ensembl"; transcript_biotype "protein_coding"; exon_id "ENSRNOE00000098813"; exon_version "1"; tag "Ensembl_canonical";
1	ensembl	CDS	173530727	173530822	0	+	0	gene_id "ENSRNOG00000010427"; gene_version "7"; transcript_id "ENSRNOT00000014002"; transcript_version "7"; exon_number "20"; gene_name "Ipo7"; gene_source "ensembl"; gene_biotype "protein_coding"; transcript_name "Ipo7-201"; transcript_source "ensembl"; transcript_biotype "protein_coding"; protein_id "ENSRNOP00000014004"; protein_version "4"; tag "Ensembl_canonical";
1	ENSEMBL114_rn	exon	173530727	173530822	1.97584053763098	+	.	gene_id "ENSRNOG00000010427"; transcript_id "ENSRNOG00000010427_tx_2"; exon_id "1_173530727_173530822_+"; exonnum "20"; txlen "3322";
1	ensembl	exon	173531098	173531318	0	+	.	gene_id "ENSRNOG00000010427"; gene_version "7"; transcript_id "ENSRNOT00000014002"; transcript_version "7"; exon_number "21"; gene_name "Ipo7"; gene_source "ensembl"; gene_biotype "protein_coding"; transcript_name "Ipo7-201"; transcript_source "ensembl"; transcript_biotype "protein_coding"; exon_id "ENSRNOE00000098875"; exon_version "1"; tag "Ensembl_canonical";
1	ensembl	CDS	173531098	173531318	0	+	0	gene_id "ENSRNOG00000010427"; gene_version "7"; transcript_id "ENSRNOT00000014002"; transcript_version "7"; exon_number "21"; gene_name "Ipo7"; gene_source "ensembl"; gene_biotype "protein_coding"; transcript_name "Ipo7-201"; transcript_source "ensembl"; transcript_biotype "protein_coding"; protein_id "ENSRNOP00000014004"; protein_version "4"; tag "Ensembl_canonical";
1	ENSEMBL114_rn	exon	173531098	173531318	1.97584053763098	+	.	gene_id "ENSRNOG00000010427"; transcript_id "ENSRNOG00000010427_tx_2"; exon_id "1_173531098_173531318_+"; exonnum "21"; txlen "3322";
1	ensembl	exon	173531413	173531618	0	+	.	gene_id "ENSRNOG00000010427"; gene_version "7"; transcript_id "ENSRNOT00000014002"; transcript_version "7"; exon_number "22"; gene_name "Ipo7"; gene_source "ensembl"; gene_biotype "protein_coding"; transcript_name "Ipo7-201"; transcript_source "ensembl"; transcript_biotype "protein_coding"; exon_id "ENSRNOE00000098914"; exon_version "1"; tag "Ensembl_canonical";
1	ensembl	CDS	173531413	173531618	0	+	1	gene_id "ENSRNOG00000010427"; gene_version "7"; transcript_id "ENSRNOT00000014002"; transcript_version "7"; exon_number "22"; gene_name "Ipo7"; gene_source "ensembl"; gene_biotype "protein_coding"; transcript_name "Ipo7-201"; transcript_source "ensembl"; transcript_biotype "protein_coding"; protein_id "ENSRNOP00000014004"; protein_version "4"; tag "Ensembl_canonical";
1	ENSEMBL114_rn	exon	173531413	173531618	1.97584053763098	+	.	gene_id "ENSRNOG00000010427"; transcript_id "ENSRNOG00000010427_tx_2"; exon_id "1_173531413_173531618_+"; exonnum "22"; txlen "3322";
1	ensembl	exon	173532787	173532993	0	+	.	gene_id "ENSRNOG00000010427"; gene_version "7"; transcript_id "ENSRNOT00000014002"; transcript_version "7"; exon_number "23"; gene_name "Ipo7"; gene_source "ensembl"; gene_biotype "protein_coding"; transcript_name "Ipo7-201"; transcript_source "ensembl"; transcript_biotype "protein_coding"; exon_id "ENSRNOE00000098964"; exon_version "1"; tag "Ensembl_canonical";
1	ensembl	CDS	173532787	173532993	0	+	2	gene_id "ENSRNOG00000010427"; gene_version "7"; transcript_id "ENSRNOT00000014002"; transcript_version "7"; exon_number "23"; gene_name "Ipo7"; gene_source "ensembl"; gene_biotype "protein_coding"; transcript_name "Ipo7-201"; transcript_source "ensembl"; transcript_biotype "protein_coding"; protein_id "ENSRNOP00000014004"; protein_version "4"; tag "Ensembl_canonical";
1	ENSEMBL114_rn	exon	173532787	173532993	1.97584053763098	+	.	gene_id "ENSRNOG00000010427"; transcript_id "ENSRNOG00000010427_tx_2"; exon_id "1_173532787_173532993_+"; exonnum "23"; txlen "3322";
1	sraer114_mid	exon	173534448	173534501	1.97584053763098	+	.	gene_id "ENSRNOG00000010427"; transcript_id "ENSRNOG00000010427_tx_2"; exon_id "1_173534448_173534501_+"; exonnum "24"; txlen "3322";
1	ensembl	exon	173534906	173535022	0	+	.	gene_id "ENSRNOG00000010427"; gene_version "7"; transcript_id "ENSRNOT00000014002"; transcript_version "7"; exon_number "24"; gene_name "Ipo7"; gene_source "ensembl"; gene_biotype "protein_coding"; transcript_name "Ipo7-201"; transcript_source "ensembl"; transcript_biotype "protein_coding"; exon_id "ENSRNOE00000099015"; exon_version "1"; tag "Ensembl_canonical";
1	ensembl	CDS	173534906	173535022	0	+	2	gene_id "ENSRNOG00000010427"; gene_version "7"; transcript_id "ENSRNOT00000014002"; transcript_version "7"; exon_number "24"; gene_name "Ipo7"; gene_source "ensembl"; gene_biotype "protein_coding"; transcript_name "Ipo7-201"; transcript_source "ensembl"; transcript_biotype "protein_coding"; protein_id "ENSRNOP00000014004"; protein_version "4"; tag "Ensembl_canonical";
1	ENSEMBL114_rn	exon	173534906	173535022	1.97584053763098	+	.	gene_id "ENSRNOG00000010427"; transcript_id "ENSRNOG00000010427_tx_2"; exon_id "1_173534906_173535022_+"; exonnum "25"; txlen "3322";
1	ensembl	CDS	173535678	173535772	0	+	2	gene_id "ENSRNOG00000010427"; gene_version "7"; transcript_id "ENSRNOT00000014002"; transcript_version "7"; exon_number "25"; gene_name "Ipo7"; gene_source "ensembl"; gene_biotype "protein_coding"; transcript_name "Ipo7-201"; transcript_source "ensembl"; transcript_biotype "protein_coding"; protein_id "ENSRNOP00000014004"; protein_version "4"; tag "Ensembl_canonical";
1	ensembl	exon	173535678	173535798	0	+	.	gene_id "ENSRNOG00000010427"; gene_version "7"; transcript_id "ENSRNOT00000014002"; transcript_version "7"; exon_number "25"; gene_name "Ipo7"; gene_source "ensembl"; gene_biotype "protein_coding"; transcript_name "Ipo7-201"; transcript_source "ensembl"; transcript_biotype "protein_coding"; exon_id "ENSRNOE00000804395"; exon_version "1"; tag "Ensembl_canonical";
1	ENSEMBL114_rn	exon	173535678	173535798	1.97584053763098	+	.	gene_id "ENSRNOG00000010427"; transcript_id "ENSRNOG00000010427_tx_2"; exon_id "1_173535678_173535798_+"; exonnum "26"; txlen "3322";
1	ensembl	stop_codon	173535773	173535775	0	+	0	gene_id "ENSRNOG00000010427"; gene_version "7"; transcript_id "ENSRNOT00000014002"; transcript_version "7"; exon_number "25"; gene_name "Ipo7"; gene_source "ensembl"; gene_biotype "protein_coding"; transcript_name "Ipo7-201"; transcript_source "ensembl"; transcript_biotype "protein_coding"; tag "Ensembl_canonical";
1	ensembl	three_prime_utr	173535776	173535798	0	+	.	gene_id "ENSRNOG00000010427"; gene_version "7"; transcript_id "ENSRNOT00000014002"; transcript_version "7"; gene_name "Ipo7"; gene_source "ensembl"; gene_biotype "protein_coding"; transcript_name "Ipo7-201"; transcript_source "ensembl"; transcript_biotype "protein_coding"; tag "Ensembl_canonical";
1	ensembl	exon	173536616	173536778	0	+	.	gene_id "ENSRNOG00000010427"; gene_version "7"; transcript_id "ENSRNOT00000014002"; transcript_version "7"; exon_number "26"; gene_name "Ipo7"; gene_source "ensembl"; gene_biotype "protein_coding"; transcript_name "Ipo7-201"; transcript_source "ensembl"; transcript_biotype "protein_coding"; exon_id "ENSRNOE00000808172"; exon_version "1"; tag "Ensembl_canonical";
1	ensembl	three_prime_utr	173536616	173536778	0	+	.	gene_id "ENSRNOG00000010427"; gene_version "7"; transcript_id "ENSRNOT00000014002"; transcript_version "7"; gene_name "Ipo7"; gene_source "ensembl"; gene_biotype "protein_coding"; transcript_name "Ipo7-201"; transcript_source "ensembl"; transcript_biotype "protein_coding"; tag "Ensembl_canonical";
1	ensembl	exon	173543863	173543950	0	+	.	gene_id "ENSRNOG00000010087"; gene_version "8"; transcript_id "ENSRNOT00000013733"; transcript_version "7"; exon_number "1"; gene_name "Zfp143"; gene_source "ensembl"; gene_biotype "protein_coding"; transcript_name "Zfp143-201"; transcript_source "ensembl"; transcript_biotype "protein_coding"; exon_id "ENSRNOE00000372316"; exon_version "4";
1	ensembl	five_prime_utr	173543863	173543950	0	+	.	gene_id "ENSRNOG00000010087"; gene_version "8"; transcript_id "ENSRNOT00000013733"; transcript_version "7"; gene_name "Zfp143"; gene_source "ensembl"; gene_biotype "protein_coding"; transcript_name "Zfp143-201"; transcript_source "ensembl"; transcript_biotype "protein_coding";
1	ENSEMBL114_rn	exon	173543863	173543950	0.309706643963612	+	.	gene_id "ENSRNOG00000010087"; transcript_id "ENSRNOG00000010087_tx_4"; exon_id "1_173543863_173543950_+"; exonnum "1"; txlen "3125";
1	ensembl	gene	173543863	173579660	0	+	.	gene_id "ENSRNOG00000010087"; gene_version "8"; gene_name "Zfp143"; gene_source "ensembl"; gene_biotype "protein_coding";
1	ensembl	transcript	173543863	173579660	0	+	.	gene_id "ENSRNOG00000010087"; gene_version "8"; transcript_id "ENSRNOT00000013733"; transcript_version "7"; gene_name "Zfp143"; gene_source "ensembl"; gene_biotype "protein_coding"; transcript_name "Zfp143-201"; transcript_source "ensembl"; transcript_biotype "protein_coding";
1	ensembl	exon	173544265	173544461	0	+	.	gene_id "ENSRNOG00000010087"; gene_version "8"; transcript_id "ENSRNOT00000140259"; transcript_version "1"; exon_number "1"; gene_name "Zfp143"; gene_source "ensembl"; gene_biotype "protein_coding"; transcript_name "Zfp143-203"; transcript_source "ensembl"; transcript_biotype "protein_coding"; exon_id "ENSRNOE00000771001"; exon_version "1"; tag "Ensembl_canonical";
1	ensembl	five_prime_utr	173544265	173544461	0	+	.	gene_id "ENSRNOG00000010087"; gene_version "8"; transcript_id "ENSRNOT00000140259"; transcript_version "1"; gene_name "Zfp143"; gene_source "ensembl"; gene_biotype "protein_coding"; transcript_name "Zfp143-203"; transcript_source "ensembl"; transcript_biotype "protein_coding"; tag "Ensembl_canonical";
1	ensembl	exon	173544265	173544461	0	+	.	gene_id "ENSRNOG00000010087"; gene_version "8"; transcript_id "ENSRNOT00000119146"; transcript_version "2"; exon_number "1"; gene_name "Zfp143"; gene_source "ensembl"; gene_biotype "protein_coding"; transcript_name "Zfp143-202"; transcript_source "ensembl"; transcript_biotype "protein_coding"; exon_id "ENSRNOE00000771001"; exon_version "1";
1	ensembl	five_prime_utr	173544265	173544461	0	+	.	gene_id "ENSRNOG00000010087"; gene_version "8"; transcript_id "ENSRNOT00000119146"; transcript_version "2"; gene_name "Zfp143"; gene_source "ensembl"; gene_biotype "protein_coding"; transcript_name "Zfp143-202"; transcript_source "ensembl"; transcript_biotype "protein_coding";
1	ensembl	exon	173544265	173544461	0	+	.	gene_id "ENSRNOG00000010087"; gene_version "8"; transcript_id "ENSRNOT00000154160"; transcript_version "1"; exon_number "1"; gene_name "Zfp143"; gene_source "ensembl"; gene_biotype "protein_coding"; transcript_name "Zfp143-204"; transcript_source "ensembl"; transcript_biotype "protein_coding"; exon_id "ENSRNOE00000771001"; exon_version "1";
1	ensembl	five_prime_utr	173544265	173544461	0	+	.	gene_id "ENSRNOG00000010087"; gene_version "8"; transcript_id "ENSRNOT00000154160"; transcript_version "1"; gene_name "Zfp143"; gene_source "ensembl"; gene_biotype "protein_coding"; transcript_name "Zfp143-204"; transcript_source "ensembl"; transcript_biotype "protein_coding";
1	ensembl	transcript	173544265	173579660	0	+	.	gene_id "ENSRNOG00000010087"; gene_version "8"; transcript_id "ENSRNOT00000140259"; transcript_version "1"; gene_name "Zfp143"; gene_source "ensembl"; gene_biotype "protein_coding"; transcript_name "Zfp143-203"; transcript_source "ensembl"; transcript_biotype "protein_coding"; tag "Ensembl_canonical";
1	ensembl	transcript	173544265	173579660	0	+	.	gene_id "ENSRNOG00000010087"; gene_version "8"; transcript_id "ENSRNOT00000119146"; transcript_version "2"; gene_name "Zfp143"; gene_source "ensembl"; gene_biotype "protein_coding"; transcript_name "Zfp143-202"; transcript_source "ensembl"; transcript_biotype "protein_coding";
1	ensembl	transcript	173544265	173579660	0	+	.	gene_id "ENSRNOG00000010087"; gene_version "8"; transcript_id "ENSRNOT00000154160"; transcript_version "1"; gene_name "Zfp143"; gene_source "ensembl"; gene_biotype "protein_coding"; transcript_name "Zfp143-204"; transcript_source "ensembl"; transcript_biotype "protein_coding";
1	ensembl	five_prime_utr	173553560	173553567	0	+	.	gene_id "ENSRNOG00000010087"; gene_version "8"; transcript_id "ENSRNOT00000140259"; transcript_version "1"; gene_name "Zfp143"; gene_source "ensembl"; gene_biotype "protein_coding"; transcript_name "Zfp143-203"; transcript_source "ensembl"; transcript_biotype "protein_coding"; tag "Ensembl_canonical";
1	ensembl	five_prime_utr	173553560	173553567	0	+	.	gene_id "ENSRNOG00000010087"; gene_version "8"; transcript_id "ENSRNOT00000119146"; transcript_version "2"; gene_name "Zfp143"; gene_source "ensembl"; gene_biotype "protein_coding"; transcript_name "Zfp143-202"; transcript_source "ensembl"; transcript_biotype "protein_coding";
1	ensembl	five_prime_utr	173553560	173553567	0	+	.	gene_id "ENSRNOG00000010087"; gene_version "8"; transcript_id "ENSRNOT00000154160"; transcript_version "1"; gene_name "Zfp143"; gene_source "ensembl"; gene_biotype "protein_coding"; transcript_name "Zfp143-204"; transcript_source "ensembl"; transcript_biotype "protein_coding";
1	ensembl	five_prime_utr	173553560	173553567	0	+	.	gene_id "ENSRNOG00000010087"; gene_version "8"; transcript_id "ENSRNOT00000013733"; transcript_version "7"; gene_name "Zfp143"; gene_source "ensembl"; gene_biotype "protein_coding"; transcript_name "Zfp143-201"; transcript_source "ensembl"; transcript_biotype "protein_coding";
1	ensembl	exon	173553560	173553679	0	+	.	gene_id "ENSRNOG00000010087"; gene_version "8"; transcript_id "ENSRNOT00000140259"; transcript_version "1"; exon_number "2"; gene_name "Zfp143"; gene_source "ensembl"; gene_biotype "protein_coding"; transcript_name "Zfp143-203"; transcript_source "ensembl"; transcript_biotype "protein_coding"; exon_id "ENSRNOE00000343236"; exon_version "3"; tag "Ensembl_canonical";
1	ensembl	exon	173553560	173553679	0	+	.	gene_id "ENSRNOG00000010087"; gene_version "8"; transcript_id "ENSRNOT00000119146"; transcript_version "2"; exon_number "2"; gene_name "Zfp143"; gene_source "ensembl"; gene_biotype "protein_coding"; transcript_name "Zfp143-202"; transcript_source "ensembl"; transcript_biotype "protein_coding"; exon_id "ENSRNOE00000343236"; exon_version "3";
1	ensembl	exon	173553560	173553679	0	+	.	gene_id "ENSRNOG00000010087"; gene_version "8"; transcript_id "ENSRNOT00000154160"; transcript_version "1"; exon_number "2"; gene_name "Zfp143"; gene_source "ensembl"; gene_biotype "protein_coding"; transcript_name "Zfp143-204"; transcript_source "ensembl"; transcript_biotype "protein_coding"; exon_id "ENSRNOE00000343236"; exon_version "3";
1	ensembl	exon	173553560	173553679	0	+	.	gene_id "ENSRNOG00000010087"; gene_version "8"; transcript_id "ENSRNOT00000013733"; transcript_version "7"; exon_number "2"; gene_name "Zfp143"; gene_source "ensembl"; gene_biotype "protein_coding"; transcript_name "Zfp143-201"; transcript_source "ensembl"; transcript_biotype "protein_coding"; exon_id "ENSRNOE00000343236"; exon_version "3";
1	ENSEMBL114_rn	exon	173553560	173553679	0.309706643963612	+	.	gene_id "ENSRNOG00000010087"; transcript_id "ENSRNOG00000010087_tx_4"; exon_id "1_173553560_173553679_+"; exonnum "2"; txlen "3125";
1	ensembl	start_codon	173553568	173553570	0	+	0	gene_id "ENSRNOG00000010087"; gene_version "8"; transcript_id "ENSRNOT00000140259"; transcript_version "1"; exon_number "2"; gene_name "Zfp143"; gene_source "ensembl"; gene_biotype "protein_coding"; transcript_name "Zfp143-203"; transcript_source "ensembl"; transcript_biotype "protein_coding"; tag "Ensembl_canonical";
1	ensembl	start_codon	173553568	173553570	0	+	0	gene_id "ENSRNOG00000010087"; gene_version "8"; transcript_id "ENSRNOT00000119146"; transcript_version "2"; exon_number "2"; gene_name "Zfp143"; gene_source "ensembl"; gene_biotype "protein_coding"; transcript_name "Zfp143-202"; transcript_source "ensembl"; transcript_biotype "protein_coding";
1	ensembl	start_codon	173553568	173553570	0	+	0	gene_id "ENSRNOG00000010087"; gene_version "8"; transcript_id "ENSRNOT00000154160"; transcript_version "1"; exon_number "2"; gene_name "Zfp143"; gene_source "ensembl"; gene_biotype "protein_coding"; transcript_name "Zfp143-204"; transcript_source "ensembl"; transcript_biotype "protein_coding";
1	ensembl	start_codon	173553568	173553570	0	+	0	gene_id "ENSRNOG00000010087"; gene_version "8"; transcript_id "ENSRNOT00000013733"; transcript_version "7"; exon_number "2"; gene_name "Zfp143"; gene_source "ensembl"; gene_biotype "protein_coding"; transcript_name "Zfp143-201"; transcript_source "ensembl"; transcript_biotype "protein_coding";
1	ensembl	CDS	173553568	173553679	0	+	0	gene_id "ENSRNOG00000010087"; gene_version "8"; transcript_id "ENSRNOT00000140259"; transcript_version "1"; exon_number "2"; gene_name "Zfp143"; gene_source "ensembl"; gene_biotype "protein_coding"; transcript_name "Zfp143-203"; transcript_source "ensembl"; transcript_biotype "protein_coding"; protein_id "ENSRNOP00000109958"; protein_version "1"; tag "Ensembl_canonical";
1	ensembl	CDS	173553568	173553679	0	+	0	gene_id "ENSRNOG00000010087"; gene_version "8"; transcript_id "ENSRNOT00000119146"; transcript_version "2"; exon_number "2"; gene_name "Zfp143"; gene_source "ensembl"; gene_biotype "protein_coding"; transcript_name "Zfp143-202"; transcript_source "ensembl"; transcript_biotype "protein_coding"; protein_id "ENSRNOP00000077653"; protein_version "1";
1	ensembl	CDS	173553568	173553679	0	+	0	gene_id "ENSRNOG00000010087"; gene_version "8"; transcript_id "ENSRNOT00000154160"; transcript_version "1"; exon_number "2"; gene_name "Zfp143"; gene_source "ensembl"; gene_biotype "protein_coding"; transcript_name "Zfp143-204"; transcript_source "ensembl"; transcript_biotype "protein_coding"; protein_id "ENSRNOP00000107979"; protein_version "1";
1	ensembl	CDS	173553568	173553679	0	+	0	gene_id "ENSRNOG00000010087"; gene_version "8"; transcript_id "ENSRNOT00000013733"; transcript_version "7"; exon_number "2"; gene_name "Zfp143"; gene_source "ensembl"; gene_biotype "protein_coding"; transcript_name "Zfp143-201"; transcript_source "ensembl"; transcript_biotype "protein_coding"; protein_id "ENSRNOP00000013733"; protein_version "9";
1	ensembl	exon	173553993	173554085	0	+	.	gene_id "ENSRNOG00000010087"; gene_version "8"; transcript_id "ENSRNOT00000140259"; transcript_version "1"; exon_number "3"; gene_name "Zfp143"; gene_source "ensembl"; gene_biotype "protein_coding"; transcript_name "Zfp143-203"; transcript_source "ensembl"; transcript_biotype "protein_coding"; exon_id "ENSRNOE00000094837"; exon_version "1"; tag "Ensembl_canonical";
1	ensembl	CDS	173553993	173554085	0	+	2	gene_id "ENSRNOG00000010087"; gene_version "8"; transcript_id "ENSRNOT00000140259"; transcript_version "1"; exon_number "3"; gene_name "Zfp143"; gene_source "ensembl"; gene_biotype "protein_coding"; transcript_name "Zfp143-203"; transcript_source "ensembl"; transcript_biotype "protein_coding"; protein_id "ENSRNOP00000109958"; protein_version "1"; tag "Ensembl_canonical";
1	ensembl	exon	173553993	173554085	0	+	.	gene_id "ENSRNOG00000010087"; gene_version "8"; transcript_id "ENSRNOT00000119146"; transcript_version "2"; exon_number "3"; gene_name "Zfp143"; gene_source "ensembl"; gene_biotype "protein_coding"; transcript_name "Zfp143-202"; transcript_source "ensembl"; transcript_biotype "protein_coding"; exon_id "ENSRNOE00000094837"; exon_version "1";
1	ensembl	CDS	173553993	173554085	0	+	2	gene_id "ENSRNOG00000010087"; gene_version "8"; transcript_id "ENSRNOT00000119146"; transcript_version "2"; exon_number "3"; gene_name "Zfp143"; gene_source "ensembl"; gene_biotype "protein_coding"; transcript_name "Zfp143-202"; transcript_source "ensembl"; transcript_biotype "protein_coding"; protein_id "ENSRNOP00000077653"; protein_version "1";
1	ensembl	exon	173553993	173554085	0	+	.	gene_id "ENSRNOG00000010087"; gene_version "8"; transcript_id "ENSRNOT00000154160"; transcript_version "1"; exon_number "3"; gene_name "Zfp143"; gene_source "ensembl"; gene_biotype "protein_coding"; transcript_name "Zfp143-204"; transcript_source "ensembl"; transcript_biotype "protein_coding"; exon_id "ENSRNOE00000094837"; exon_version "1";
1	ensembl	CDS	173553993	173554085	0	+	2	gene_id "ENSRNOG00000010087"; gene_version "8"; transcript_id "ENSRNOT00000154160"; transcript_version "1"; exon_number "3"; gene_name "Zfp143"; gene_source "ensembl"; gene_biotype "protein_coding"; transcript_name "Zfp143-204"; transcript_source "ensembl"; transcript_biotype "protein_coding"; protein_id "ENSRNOP00000107979"; protein_version "1";
1	ensembl	exon	173553993	173554085	0	+	.	gene_id "ENSRNOG00000010087"; gene_version "8"; transcript_id "ENSRNOT00000013733"; transcript_version "7"; exon_number "3"; gene_name "Zfp143"; gene_source "ensembl"; gene_biotype "protein_coding"; transcript_name "Zfp143-201"; transcript_source "ensembl"; transcript_biotype "protein_coding"; exon_id "ENSRNOE00000094837"; exon_version "1";
1	ensembl	CDS	173553993	173554085	0	+	2	gene_id "ENSRNOG00000010087"; gene_version "8"; transcript_id "ENSRNOT00000013733"; transcript_version "7"; exon_number "3"; gene_name "Zfp143"; gene_source "ensembl"; gene_biotype "protein_coding"; transcript_name "Zfp143-201"; transcript_source "ensembl"; transcript_biotype "protein_coding"; protein_id "ENSRNOP00000013733"; protein_version "9";
1	ENSEMBL114_rn	exon	173553993	173554085	0.309706643963612	+	.	gene_id "ENSRNOG00000010087"; transcript_id "ENSRNOG00000010087_tx_4"; exon_id "1_173553993_173554085_+"; exonnum "3"; txlen "3125";
1	sraer114_mid	exon	173555021	173555093	0.309706643963612	+	.	gene_id "ENSRNOG00000010087"; transcript_id "ENSRNOG00000010087_tx_4"; exon_id "1_173555021_173555093_+"; exonnum "4"; txlen "3125";
1	ensembl	exon	173555185	173555268	0	+	.	gene_id "ENSRNOG00000010087"; gene_version "8"; transcript_id "ENSRNOT00000140259"; transcript_version "1"; exon_number "4"; gene_name "Zfp143"; gene_source "ensembl"; gene_biotype "protein_coding"; transcript_name "Zfp143-203"; transcript_source "ensembl"; transcript_biotype "protein_coding"; exon_id "ENSRNOE00000094979"; exon_version "1"; tag "Ensembl_canonical";
1	ensembl	CDS	173555185	173555268	0	+	2	gene_id "ENSRNOG00000010087"; gene_version "8"; transcript_id "ENSRNOT00000140259"; transcript_version "1"; exon_number "4"; gene_name "Zfp143"; gene_source "ensembl"; gene_biotype "protein_coding"; transcript_name "Zfp143-203"; transcript_source "ensembl"; transcript_biotype "protein_coding"; protein_id "ENSRNOP00000109958"; protein_version "1"; tag "Ensembl_canonical";
1	ensembl	exon	173555185	173555268	0	+	.	gene_id "ENSRNOG00000010087"; gene_version "8"; transcript_id "ENSRNOT00000119146"; transcript_version "2"; exon_number "4"; gene_name "Zfp143"; gene_source "ensembl"; gene_biotype "protein_coding"; transcript_name "Zfp143-202"; transcript_source "ensembl"; transcript_biotype "protein_coding"; exon_id "ENSRNOE00000094979"; exon_version "1";
1	ensembl	CDS	173555185	173555268	0	+	2	gene_id "ENSRNOG00000010087"; gene_version "8"; transcript_id "ENSRNOT00000119146"; transcript_version "2"; exon_number "4"; gene_name "Zfp143"; gene_source "ensembl"; gene_biotype "protein_coding"; transcript_name "Zfp143-202"; transcript_source "ensembl"; transcript_biotype "protein_coding"; protein_id "ENSRNOP00000077653"; protein_version "1";
1	ensembl	exon	173555185	173555268	0	+	.	gene_id "ENSRNOG00000010087"; gene_version "8"; transcript_id "ENSRNOT00000154160"; transcript_version "1"; exon_number "4"; gene_name "Zfp143"; gene_source "ensembl"; gene_biotype "protein_coding"; transcript_name "Zfp143-204"; transcript_source "ensembl"; transcript_biotype "protein_coding"; exon_id "ENSRNOE00000094979"; exon_version "1";
1	ensembl	CDS	173555185	173555268	0	+	2	gene_id "ENSRNOG00000010087"; gene_version "8"; transcript_id "ENSRNOT00000154160"; transcript_version "1"; exon_number "4"; gene_name "Zfp143"; gene_source "ensembl"; gene_biotype "protein_coding"; transcript_name "Zfp143-204"; transcript_source "ensembl"; transcript_biotype "protein_coding"; protein_id "ENSRNOP00000107979"; protein_version "1";
1	ensembl	exon	173555185	173555268	0	+	.	gene_id "ENSRNOG00000010087"; gene_version "8"; transcript_id "ENSRNOT00000013733"; transcript_version "7"; exon_number "4"; gene_name "Zfp143"; gene_source "ensembl"; gene_biotype "protein_coding"; transcript_name "Zfp143-201"; transcript_source "ensembl"; transcript_biotype "protein_coding"; exon_id "ENSRNOE00000094979"; exon_version "1";
1	ensembl	CDS	173555185	173555268	0	+	2	gene_id "ENSRNOG00000010087"; gene_version "8"; transcript_id "ENSRNOT00000013733"; transcript_version "7"; exon_number "4"; gene_name "Zfp143"; gene_source "ensembl"; gene_biotype "protein_coding"; transcript_name "Zfp143-201"; transcript_source "ensembl"; transcript_biotype "protein_coding"; protein_id "ENSRNOP00000013733"; protein_version "9";
1	ENSEMBL114_rn	exon	173555185	173555268	0.309706643963612	+	.	gene_id "ENSRNOG00000010087"; transcript_id "ENSRNOG00000010087_tx_4"; exon_id "1_173555185_173555268_+"; exonnum "5"; txlen "3125";
1	ensembl	exon	173555968	173556051	0	+	.	gene_id "ENSRNOG00000010087"; gene_version "8"; transcript_id "ENSRNOT00000140259"; transcript_version "1"; exon_number "5"; gene_name "Zfp143"; gene_source "ensembl"; gene_biotype "protein_coding"; transcript_name "Zfp143-203"; transcript_source "ensembl"; transcript_biotype "protein_coding"; exon_id "ENSRNOE00000097288"; exon_version "2"; tag "Ensembl_canonical";
1	ensembl	CDS	173555968	173556051	0	+	2	gene_id "ENSRNOG00000010087"; gene_version "8"; transcript_id "ENSRNOT00000140259"; transcript_version "1"; exon_number "5"; gene_name "Zfp143"; gene_source "ensembl"; gene_biotype "protein_coding"; transcript_name "Zfp143-203"; transcript_source "ensembl"; transcript_biotype "protein_coding"; protein_id "ENSRNOP00000109958"; protein_version "1"; tag "Ensembl_canonical";
1	ensembl	exon	173555968	173556051	0	+	.	gene_id "ENSRNOG00000010087"; gene_version "8"; transcript_id "ENSRNOT00000154160"; transcript_version "1"; exon_number "5"; gene_name "Zfp143"; gene_source "ensembl"; gene_biotype "protein_coding"; transcript_name "Zfp143-204"; transcript_source "ensembl"; transcript_biotype "protein_coding"; exon_id "ENSRNOE00000097288"; exon_version "2";
1	ensembl	CDS	173555968	173556051	0	+	2	gene_id "ENSRNOG00000010087"; gene_version "8"; transcript_id "ENSRNOT00000154160"; transcript_version "1"; exon_number "5"; gene_name "Zfp143"; gene_source "ensembl"; gene_biotype "protein_coding"; transcript_name "Zfp143-204"; transcript_source "ensembl"; transcript_biotype "protein_coding"; protein_id "ENSRNOP00000107979"; protein_version "1";
1	ensembl	exon	173555968	173556051	0	+	.	gene_id "ENSRNOG00000010087"; gene_version "8"; transcript_id "ENSRNOT00000013733"; transcript_version "7"; exon_number "5"; gene_name "Zfp143"; gene_source "ensembl"; gene_biotype "protein_coding"; transcript_name "Zfp143-201"; transcript_source "ensembl"; transcript_biotype "protein_coding"; exon_id "ENSRNOE00000097288"; exon_version "2";
1	ensembl	CDS	173555968	173556051	0	+	2	gene_id "ENSRNOG00000010087"; gene_version "8"; transcript_id "ENSRNOT00000013733"; transcript_version "7"; exon_number "5"; gene_name "Zfp143"; gene_source "ensembl"; gene_biotype "protein_coding"; transcript_name "Zfp143-201"; transcript_source "ensembl"; transcript_biotype "protein_coding"; protein_id "ENSRNOP00000013733"; protein_version "9";
1	ENSEMBL114_rn	exon	173555968	173556051	0.309706643963612	+	.	gene_id "ENSRNOG00000010087"; transcript_id "ENSRNOG00000010087_tx_4"; exon_id "1_173555968_173556051_+"; exonnum "6"; txlen "3125";
1	ensembl	exon	173557530	173557726	0	+	.	gene_id "ENSRNOG00000010087"; gene_version "8"; transcript_id "ENSRNOT00000140259"; transcript_version "1"; exon_number "6"; gene_name "Zfp143"; gene_source "ensembl"; gene_biotype "protein_coding"; transcript_name "Zfp143-203"; transcript_source "ensembl"; transcript_biotype "protein_coding"; exon_id "ENSRNOE00000095075"; exon_version "1"; tag "Ensembl_canonical";
1	ensembl	CDS	173557530	173557726	0	+	2	gene_id "ENSRNOG00000010087"; gene_version "8"; transcript_id "ENSRNOT00000140259"; transcript_version "1"; exon_number "6"; gene_name "Zfp143"; gene_source "ensembl"; gene_biotype "protein_coding"; transcript_name "Zfp143-203"; transcript_source "ensembl"; transcript_biotype "protein_coding"; protein_id "ENSRNOP00000109958"; protein_version "1"; tag "Ensembl_canonical";
1	ensembl	exon	173557530	173557726	0	+	.	gene_id "ENSRNOG00000010087"; gene_version "8"; transcript_id "ENSRNOT00000119146"; transcript_version "2"; exon_number "5"; gene_name "Zfp143"; gene_source "ensembl"; gene_biotype "protein_coding"; transcript_name "Zfp143-202"; transcript_source "ensembl"; transcript_biotype "protein_coding"; exon_id "ENSRNOE00000095075"; exon_version "1";
1	ensembl	CDS	173557530	173557726	0	+	2	gene_id "ENSRNOG00000010087"; gene_version "8"; transcript_id "ENSRNOT00000119146"; transcript_version "2"; exon_number "5"; gene_name "Zfp143"; gene_source "ensembl"; gene_biotype "protein_coding"; transcript_name "Zfp143-202"; transcript_source "ensembl"; transcript_biotype "protein_coding"; protein_id "ENSRNOP00000077653"; protein_version "1";
1	ensembl	exon	173557530	173557726	0	+	.	gene_id "ENSRNOG00000010087"; gene_version "8"; transcript_id "ENSRNOT00000154160"; transcript_version "1"; exon_number "6"; gene_name "Zfp143"; gene_source "ensembl"; gene_biotype "protein_coding"; transcript_name "Zfp143-204"; transcript_source "ensembl"; transcript_biotype "protein_coding"; exon_id "ENSRNOE00000095075"; exon_version "1";
1	ensembl	CDS	173557530	173557726	0	+	2	gene_id "ENSRNOG00000010087"; gene_version "8"; transcript_id "ENSRNOT00000154160"; transcript_version "1"; exon_number "6"; gene_name "Zfp143"; gene_source "ensembl"; gene_biotype "protein_coding"; transcript_name "Zfp143-204"; transcript_source "ensembl"; transcript_biotype "protein_coding"; protein_id "ENSRNOP00000107979"; protein_version "1";
1	ensembl	exon	173557530	173557726	0	+	.	gene_id "ENSRNOG00000010087"; gene_version "8"; transcript_id "ENSRNOT00000013733"; transcript_version "7"; exon_number "6"; gene_name "Zfp143"; gene_source "ensembl"; gene_biotype "protein_coding"; transcript_name "Zfp143-201"; transcript_source "ensembl"; transcript_biotype "protein_coding"; exon_id "ENSRNOE00000095075"; exon_version "1";
1	ensembl	CDS	173557530	173557726	0	+	2	gene_id "ENSRNOG00000010087"; gene_version "8"; transcript_id "ENSRNOT00000013733"; transcript_version "7"; exon_number "6"; gene_name "Zfp143"; gene_source "ensembl"; gene_biotype "protein_coding"; transcript_name "Zfp143-201"; transcript_source "ensembl"; transcript_biotype "protein_coding"; protein_id "ENSRNOP00000013733"; protein_version "9";
1	ENSEMBL114_rn	exon	173557530	173557726	0.309706643963612	+	.	gene_id "ENSRNOG00000010087"; transcript_id "ENSRNOG00000010087_tx_4"; exon_id "1_173557530_173557726_+"; exonnum "7"; txlen "3125";
1	ensembl	exon	173558691	173558765	0	+	.	gene_id "ENSRNOG00000010087"; gene_version "8"; transcript_id "ENSRNOT00000140259"; transcript_version "1"; exon_number "7"; gene_name "Zfp143"; gene_source "ensembl"; gene_biotype "protein_coding"; transcript_name "Zfp143-203"; transcript_source "ensembl"; transcript_biotype "protein_coding"; exon_id "ENSRNOE00000096462"; exon_version "1"; tag "Ensembl_canonical";
1	ensembl	CDS	173558691	173558765	0	+	0	gene_id "ENSRNOG00000010087"; gene_version "8"; transcript_id "ENSRNOT00000140259"; transcript_version "1"; exon_number "7"; gene_name "Zfp143"; gene_source "ensembl"; gene_biotype "protein_coding"; transcript_name "Zfp143-203"; transcript_source "ensembl"; transcript_biotype "protein_coding"; protein_id "ENSRNOP00000109958"; protein_version "1"; tag "Ensembl_canonical";
1	ensembl	exon	173558691	173558765	0	+	.	gene_id "ENSRNOG00000010087"; gene_version "8"; transcript_id "ENSRNOT00000119146"; transcript_version "2"; exon_number "6"; gene_name "Zfp143"; gene_source "ensembl"; gene_biotype "protein_coding"; transcript_name "Zfp143-202"; transcript_source "ensembl"; transcript_biotype "protein_coding"; exon_id "ENSRNOE00000096462"; exon_version "1";
1	ensembl	CDS	173558691	173558765	0	+	0	gene_id "ENSRNOG00000010087"; gene_version "8"; transcript_id "ENSRNOT00000119146"; transcript_version "2"; exon_number "6"; gene_name "Zfp143"; gene_source "ensembl"; gene_biotype "protein_coding"; transcript_name "Zfp143-202"; transcript_source "ensembl"; transcript_biotype "protein_coding"; protein_id "ENSRNOP00000077653"; protein_version "1";
1	ensembl	exon	173558691	173558765	0	+	.	gene_id "ENSRNOG00000010087"; gene_version "8"; transcript_id "ENSRNOT00000154160"; transcript_version "1"; exon_number "7"; gene_name "Zfp143"; gene_source "ensembl"; gene_biotype "protein_coding"; transcript_name "Zfp143-204"; transcript_source "ensembl"; transcript_biotype "protein_coding"; exon_id "ENSRNOE00000096462"; exon_version "1";
1	ensembl	CDS	173558691	173558765	0	+	0	gene_id "ENSRNOG00000010087"; gene_version "8"; transcript_id "ENSRNOT00000154160"; transcript_version "1"; exon_number "7"; gene_name "Zfp143"; gene_source "ensembl"; gene_biotype "protein_coding"; transcript_name "Zfp143-204"; transcript_source "ensembl"; transcript_biotype "protein_coding"; protein_id "ENSRNOP00000107979"; protein_version "1";
1	ensembl	exon	173558691	173558765	0	+	.	gene_id "ENSRNOG00000010087"; gene_version "8"; transcript_id "ENSRNOT00000013733"; transcript_version "7"; exon_number "7"; gene_name "Zfp143"; gene_source "ensembl"; gene_biotype "protein_coding"; transcript_name "Zfp143-201"; transcript_source "ensembl"; transcript_biotype "protein_coding"; exon_id "ENSRNOE00000096462"; exon_version "1";
1	ensembl	CDS	173558691	173558765	0	+	0	gene_id "ENSRNOG00000010087"; gene_version "8"; transcript_id "ENSRNOT00000013733"; transcript_version "7"; exon_number "7"; gene_name "Zfp143"; gene_source "ensembl"; gene_biotype "protein_coding"; transcript_name "Zfp143-201"; transcript_source "ensembl"; transcript_biotype "protein_coding"; protein_id "ENSRNOP00000013733"; protein_version "9";
1	ENSEMBL114_rn	exon	173558691	173558765	0.309706643963612	+	.	gene_id "ENSRNOG00000010087"; transcript_id "ENSRNOG00000010087_tx_4"; exon_id "1_173558691_173558765_+"; exonnum "8"; txlen "3125";
1	ensembl	exon	173560311	173560430	0	+	.	gene_id "ENSRNOG00000010087"; gene_version "8"; transcript_id "ENSRNOT00000140259"; transcript_version "1"; exon_number "8"; gene_name "Zfp143"; gene_source "ensembl"; gene_biotype "protein_coding"; transcript_name "Zfp143-203"; transcript_source "ensembl"; transcript_biotype "protein_coding"; exon_id "ENSRNOE00000095190"; exon_version "1"; tag "Ensembl_canonical";
1	ensembl	CDS	173560311	173560430	0	+	0	gene_id "ENSRNOG00000010087"; gene_version "8"; transcript_id "ENSRNOT00000140259"; transcript_version "1"; exon_number "8"; gene_name "Zfp143"; gene_source "ensembl"; gene_biotype "protein_coding"; transcript_name "Zfp143-203"; transcript_source "ensembl"; transcript_biotype "protein_coding"; protein_id "ENSRNOP00000109958"; protein_version "1"; tag "Ensembl_canonical";
1	ensembl	exon	173560311	173560430	0	+	.	gene_id "ENSRNOG00000010087"; gene_version "8"; transcript_id "ENSRNOT00000119146"; transcript_version "2"; exon_number "7"; gene_name "Zfp143"; gene_source "ensembl"; gene_biotype "protein_coding"; transcript_name "Zfp143-202"; transcript_source "ensembl"; transcript_biotype "protein_coding"; exon_id "ENSRNOE00000095190"; exon_version "1";
1	ensembl	CDS	173560311	173560430	0	+	0	gene_id "ENSRNOG00000010087"; gene_version "8"; transcript_id "ENSRNOT00000119146"; transcript_version "2"; exon_number "7"; gene_name "Zfp143"; gene_source "ensembl"; gene_biotype "protein_coding"; transcript_name "Zfp143-202"; transcript_source "ensembl"; transcript_biotype "protein_coding"; protein_id "ENSRNOP00000077653"; protein_version "1";
1	ensembl	exon	173560311	173560430	0	+	.	gene_id "ENSRNOG00000010087"; gene_version "8"; transcript_id "ENSRNOT00000013733"; transcript_version "7"; exon_number "8"; gene_name "Zfp143"; gene_source "ensembl"; gene_biotype "protein_coding"; transcript_name "Zfp143-201"; transcript_source "ensembl"; transcript_biotype "protein_coding"; exon_id "ENSRNOE00000095190"; exon_version "1";
1	ensembl	CDS	173560311	173560430	0	+	0	gene_id "ENSRNOG00000010087"; gene_version "8"; transcript_id "ENSRNOT00000013733"; transcript_version "7"; exon_number "8"; gene_name "Zfp143"; gene_source "ensembl"; gene_biotype "protein_coding"; transcript_name "Zfp143-201"; transcript_source "ensembl"; transcript_biotype "protein_coding"; protein_id "ENSRNOP00000013733"; protein_version "9";
1	ENSEMBL114_rn	exon	173560311	173560430	0.309706643963612	+	.	gene_id "ENSRNOG00000010087"; transcript_id "ENSRNOG00000010087_tx_4"; exon_id "1_173560311_173560430_+"; exonnum "9"; txlen "3125";
1	ensembl	exon	173563597	173563672	0	+	.	gene_id "ENSRNOG00000010087"; gene_version "8"; transcript_id "ENSRNOT00000140259"; transcript_version "1"; exon_number "9"; gene_name "Zfp143"; gene_source "ensembl"; gene_biotype "protein_coding"; transcript_name "Zfp143-203"; transcript_source "ensembl"; transcript_biotype "protein_coding"; exon_id "ENSRNOE00000094626"; exon_version "1"; tag "Ensembl_canonical";
1	ensembl	CDS	173563597	173563672	0	+	0	gene_id "ENSRNOG00000010087"; gene_version "8"; transcript_id "ENSRNOT00000140259"; transcript_version "1"; exon_number "9"; gene_name "Zfp143"; gene_source "ensembl"; gene_biotype "protein_coding"; transcript_name "Zfp143-203"; transcript_source "ensembl"; transcript_biotype "protein_coding"; protein_id "ENSRNOP00000109958"; protein_version "1"; tag "Ensembl_canonical";
1	ensembl	exon	173563597	173563672	0	+	.	gene_id "ENSRNOG00000010087"; gene_version "8"; transcript_id "ENSRNOT00000119146"; transcript_version "2"; exon_number "8"; gene_name "Zfp143"; gene_source "ensembl"; gene_biotype "protein_coding"; transcript_name "Zfp143-202"; transcript_source "ensembl"; transcript_biotype "protein_coding"; exon_id "ENSRNOE00000094626"; exon_version "1";
1	ensembl	CDS	173563597	173563672	0	+	0	gene_id "ENSRNOG00000010087"; gene_version "8"; transcript_id "ENSRNOT00000119146"; transcript_version "2"; exon_number "8"; gene_name "Zfp143"; gene_source "ensembl"; gene_biotype "protein_coding"; transcript_name "Zfp143-202"; transcript_source "ensembl"; transcript_biotype "protein_coding"; protein_id "ENSRNOP00000077653"; protein_version "1";
1	ensembl	exon	173563597	173563672	0	+	.	gene_id "ENSRNOG00000010087"; gene_version "8"; transcript_id "ENSRNOT00000154160"; transcript_version "1"; exon_number "8"; gene_name "Zfp143"; gene_source "ensembl"; gene_biotype "protein_coding"; transcript_name "Zfp143-204"; transcript_source "ensembl"; transcript_biotype "protein_coding"; exon_id "ENSRNOE00000094626"; exon_version "1";
1	ensembl	CDS	173563597	173563672	0	+	0	gene_id "ENSRNOG00000010087"; gene_version "8"; transcript_id "ENSRNOT00000154160"; transcript_version "1"; exon_number "8"; gene_name "Zfp143"; gene_source "ensembl"; gene_biotype "protein_coding"; transcript_name "Zfp143-204"; transcript_source "ensembl"; transcript_biotype "protein_coding"; protein_id "ENSRNOP00000107979"; protein_version "1";
1	ensembl	exon	173563597	173563672	0	+	.	gene_id "ENSRNOG00000010087"; gene_version "8"; transcript_id "ENSRNOT00000013733"; transcript_version "7"; exon_number "9"; gene_name "Zfp143"; gene_source "ensembl"; gene_biotype "protein_coding"; transcript_name "Zfp143-201"; transcript_source "ensembl"; transcript_biotype "protein_coding"; exon_id "ENSRNOE00000094626"; exon_version "1";
1	ensembl	CDS	173563597	173563672	0	+	0	gene_id "ENSRNOG00000010087"; gene_version "8"; transcript_id "ENSRNOT00000013733"; transcript_version "7"; exon_number "9"; gene_name "Zfp143"; gene_source "ensembl"; gene_biotype "protein_coding"; transcript_name "Zfp143-201"; transcript_source "ensembl"; transcript_biotype "protein_coding"; protein_id "ENSRNOP00000013733"; protein_version "9";
1	ENSEMBL114_rn	exon	173563597	173563672	0.309706643963612	+	.	gene_id "ENSRNOG00000010087"; transcript_id "ENSRNOG00000010087_tx_4"; exon_id "1_173563597_173563672_+"; exonnum "10"; txlen "3125";
1	ensembl	exon	173564703	173564828	0	+	.	gene_id "ENSRNOG00000010087"; gene_version "8"; transcript_id "ENSRNOT00000140259"; transcript_version "1"; exon_number "10"; gene_name "Zfp143"; gene_source "ensembl"; gene_biotype "protein_coding"; transcript_name "Zfp143-203"; transcript_source "ensembl"; transcript_biotype "protein_coding"; exon_id "ENSRNOE00000095297"; exon_version "1"; tag "Ensembl_canonical";
1	ensembl	CDS	173564703	173564828	0	+	2	gene_id "ENSRNOG00000010087"; gene_version "8"; transcript_id "ENSRNOT00000140259"; transcript_version "1"; exon_number "10"; gene_name "Zfp143"; gene_source "ensembl"; gene_biotype "protein_coding"; transcript_name "Zfp143-203"; transcript_source "ensembl"; transcript_biotype "protein_coding"; protein_id "ENSRNOP00000109958"; protein_version "1"; tag "Ensembl_canonical";
1	ensembl	exon	173564703	173564828	0	+	.	gene_id "ENSRNOG00000010087"; gene_version "8"; transcript_id "ENSRNOT00000119146"; transcript_version "2"; exon_number "9"; gene_name "Zfp143"; gene_source "ensembl"; gene_biotype "protein_coding"; transcript_name "Zfp143-202"; transcript_source "ensembl"; transcript_biotype "protein_coding"; exon_id "ENSRNOE00000095297"; exon_version "1";
1	ensembl	CDS	173564703	173564828	0	+	2	gene_id "ENSRNOG00000010087"; gene_version "8"; transcript_id "ENSRNOT00000119146"; transcript_version "2"; exon_number "9"; gene_name "Zfp143"; gene_source "ensembl"; gene_biotype "protein_coding"; transcript_name "Zfp143-202"; transcript_source "ensembl"; transcript_biotype "protein_coding"; protein_id "ENSRNOP00000077653"; protein_version "1";
1	ensembl	exon	173564703	173564828	0	+	.	gene_id "ENSRNOG00000010087"; gene_version "8"; transcript_id "ENSRNOT00000154160"; transcript_version "1"; exon_number "9"; gene_name "Zfp143"; gene_source "ensembl"; gene_biotype "protein_coding"; transcript_name "Zfp143-204"; transcript_source "ensembl"; transcript_biotype "protein_coding"; exon_id "ENSRNOE00000095297"; exon_version "1";
1	ensembl	CDS	173564703	173564828	0	+	2	gene_id "ENSRNOG00000010087"; gene_version "8"; transcript_id "ENSRNOT00000154160"; transcript_version "1"; exon_number "9"; gene_name "Zfp143"; gene_source "ensembl"; gene_biotype "protein_coding"; transcript_name "Zfp143-204"; transcript_source "ensembl"; transcript_biotype "protein_coding"; protein_id "ENSRNOP00000107979"; protein_version "1";
1	ensembl	exon	173564703	173564828	0	+	.	gene_id "ENSRNOG00000010087"; gene_version "8"; transcript_id "ENSRNOT00000013733"; transcript_version "7"; exon_number "10"; gene_name "Zfp143"; gene_source "ensembl"; gene_biotype "protein_coding"; transcript_name "Zfp143-201"; transcript_source "ensembl"; transcript_biotype "protein_coding"; exon_id "ENSRNOE00000095297"; exon_version "1";
1	ensembl	CDS	173564703	173564828	0	+	2	gene_id "ENSRNOG00000010087"; gene_version "8"; transcript_id "ENSRNOT00000013733"; transcript_version "7"; exon_number "10"; gene_name "Zfp143"; gene_source "ensembl"; gene_biotype "protein_coding"; transcript_name "Zfp143-201"; transcript_source "ensembl"; transcript_biotype "protein_coding"; protein_id "ENSRNOP00000013733"; protein_version "9";
1	ENSEMBL114_rn	exon	173564703	173564828	0.309706643963612	+	.	gene_id "ENSRNOG00000010087"; transcript_id "ENSRNOG00000010087_tx_4"; exon_id "1_173564703_173564828_+"; exonnum "11"; txlen "3125";
1	ensembl	exon	173566781	173566960	0	+	.	gene_id "ENSRNOG00000010087"; gene_version "8"; transcript_id "ENSRNOT00000140259"; transcript_version "1"; exon_number "11"; gene_name "Zfp143"; gene_source "ensembl"; gene_biotype "protein_coding"; transcript_name "Zfp143-203"; transcript_source "ensembl"; transcript_biotype "protein_coding"; exon_id "ENSRNOE00000095429"; exon_version "1"; tag "Ensembl_canonical";
1	ensembl	CDS	173566781	173566960	0	+	2	gene_id "ENSRNOG00000010087"; gene_version "8"; transcript_id "ENSRNOT00000140259"; transcript_version "1"; exon_number "11"; gene_name "Zfp143"; gene_source "ensembl"; gene_biotype "protein_coding"; transcript_name "Zfp143-203"; transcript_source "ensembl"; transcript_biotype "protein_coding"; protein_id "ENSRNOP00000109958"; protein_version "1"; tag "Ensembl_canonical";
1	ensembl	exon	173566781	173566960	0	+	.	gene_id "ENSRNOG00000010087"; gene_version "8"; transcript_id "ENSRNOT00000119146"; transcript_version "2"; exon_number "10"; gene_name "Zfp143"; gene_source "ensembl"; gene_biotype "protein_coding"; transcript_name "Zfp143-202"; transcript_source "ensembl"; transcript_biotype "protein_coding"; exon_id "ENSRNOE00000095429"; exon_version "1";
1	ensembl	CDS	173566781	173566960	0	+	2	gene_id "ENSRNOG00000010087"; gene_version "8"; transcript_id "ENSRNOT00000119146"; transcript_version "2"; exon_number "10"; gene_name "Zfp143"; gene_source "ensembl"; gene_biotype "protein_coding"; transcript_name "Zfp143-202"; transcript_source "ensembl"; transcript_biotype "protein_coding"; protein_id "ENSRNOP00000077653"; protein_version "1";
1	ensembl	exon	173566781	173566960	0	+	.	gene_id "ENSRNOG00000010087"; gene_version "8"; transcript_id "ENSRNOT00000154160"; transcript_version "1"; exon_number "10"; gene_name "Zfp143"; gene_source "ensembl"; gene_biotype "protein_coding"; transcript_name "Zfp143-204"; transcript_source "ensembl"; transcript_biotype "protein_coding"; exon_id "ENSRNOE00000095429"; exon_version "1";
1	ensembl	CDS	173566781	173566960	0	+	2	gene_id "ENSRNOG00000010087"; gene_version "8"; transcript_id "ENSRNOT00000154160"; transcript_version "1"; exon_number "10"; gene_name "Zfp143"; gene_source "ensembl"; gene_biotype "protein_coding"; transcript_name "Zfp143-204"; transcript_source "ensembl"; transcript_biotype "protein_coding"; protein_id "ENSRNOP00000107979"; protein_version "1";
1	ENSEMBL114_rn	exon	173566781	173566960	0.309706643963612	+	.	gene_id "ENSRNOG00000010087"; transcript_id "ENSRNOG00000010087_tx_4"; exon_id "1_173566781_173566960_+"; exonnum "12"; txlen "3125";
1	ensembl	exon	173569732	173569959	0	+	.	gene_id "ENSRNOG00000010087"; gene_version "8"; transcript_id "ENSRNOT00000140259"; transcript_version "1"; exon_number "12"; gene_name "Zfp143"; gene_source "ensembl"; gene_biotype "protein_coding"; transcript_name "Zfp143-203"; transcript_source "ensembl"; transcript_biotype "protein_coding"; exon_id "ENSRNOE00000095479"; exon_version "1"; tag "Ensembl_canonical";
1	ensembl	CDS	173569732	173569959	0	+	2	gene_id "ENSRNOG00000010087"; gene_version "8"; transcript_id "ENSRNOT00000140259"; transcript_version "1"; exon_number "12"; gene_name "Zfp143"; gene_source "ensembl"; gene_biotype "protein_coding"; transcript_name "Zfp143-203"; transcript_source "ensembl"; transcript_biotype "protein_coding"; protein_id "ENSRNOP00000109958"; protein_version "1"; tag "Ensembl_canonical";
1	ensembl	exon	173569732	173569959	0	+	.	gene_id "ENSRNOG00000010087"; gene_version "8"; transcript_id "ENSRNOT00000119146"; transcript_version "2"; exon_number "11"; gene_name "Zfp143"; gene_source "ensembl"; gene_biotype "protein_coding"; transcript_name "Zfp143-202"; transcript_source "ensembl"; transcript_biotype "protein_coding"; exon_id "ENSRNOE00000095479"; exon_version "1";
1	ensembl	CDS	173569732	173569959	0	+	2	gene_id "ENSRNOG00000010087"; gene_version "8"; transcript_id "ENSRNOT00000119146"; transcript_version "2"; exon_number "11"; gene_name "Zfp143"; gene_source "ensembl"; gene_biotype "protein_coding"; transcript_name "Zfp143-202"; transcript_source "ensembl"; transcript_biotype "protein_coding"; protein_id "ENSRNOP00000077653"; protein_version "1";
1	ensembl	exon	173569732	173569959	0	+	.	gene_id "ENSRNOG00000010087"; gene_version "8"; transcript_id "ENSRNOT00000154160"; transcript_version "1"; exon_number "11"; gene_name "Zfp143"; gene_source "ensembl"; gene_biotype "protein_coding"; transcript_name "Zfp143-204"; transcript_source "ensembl"; transcript_biotype "protein_coding"; exon_id "ENSRNOE00000095479"; exon_version "1";
1	ensembl	CDS	173569732	173569959	0	+	2	gene_id "ENSRNOG00000010087"; gene_version "8"; transcript_id "ENSRNOT00000154160"; transcript_version "1"; exon_number "11"; gene_name "Zfp143"; gene_source "ensembl"; gene_biotype "protein_coding"; transcript_name "Zfp143-204"; transcript_source "ensembl"; transcript_biotype "protein_coding"; protein_id "ENSRNOP00000107979"; protein_version "1";
1	ensembl	exon	173569732	173569959	0	+	.	gene_id "ENSRNOG00000010087"; gene_version "8"; transcript_id "ENSRNOT00000013733"; transcript_version "7"; exon_number "11"; gene_name "Zfp143"; gene_source "ensembl"; gene_biotype "protein_coding"; transcript_name "Zfp143-201"; transcript_source "ensembl"; transcript_biotype "protein_coding"; exon_id "ENSRNOE00000095479"; exon_version "1";
1	ensembl	CDS	173569732	173569959	0	+	2	gene_id "ENSRNOG00000010087"; gene_version "8"; transcript_id "ENSRNOT00000013733"; transcript_version "7"; exon_number "11"; gene_name "Zfp143"; gene_source "ensembl"; gene_biotype "protein_coding"; transcript_name "Zfp143-201"; transcript_source "ensembl"; transcript_biotype "protein_coding"; protein_id "ENSRNOP00000013733"; protein_version "9";
1	ENSEMBL114_rn	exon	173569732	173569959	0.309706643963612	+	.	gene_id "ENSRNOG00000010087"; transcript_id "ENSRNOG00000010087_tx_4"; exon_id "1_173569732_173569959_+"; exonnum "13"; txlen "3125";
1	ensembl	exon	173572705	173572853	0	+	.	gene_id "ENSRNOG00000010087"; gene_version "8"; transcript_id "ENSRNOT00000140259"; transcript_version "1"; exon_number "13"; gene_name "Zfp143"; gene_source "ensembl"; gene_biotype "protein_coding"; transcript_name "Zfp143-203"; transcript_source "ensembl"; transcript_biotype "protein_coding"; exon_id "ENSRNOE00000096617"; exon_version "1"; tag "Ensembl_canonical";
1	ensembl	CDS	173572705	173572853	0	+	2	gene_id "ENSRNOG00000010087"; gene_version "8"; transcript_id "ENSRNOT00000140259"; transcript_version "1"; exon_number "13"; gene_name "Zfp143"; gene_source "ensembl"; gene_biotype "protein_coding"; transcript_name "Zfp143-203"; transcript_source "ensembl"; transcript_biotype "protein_coding"; protein_id "ENSRNOP00000109958"; protein_version "1"; tag "Ensembl_canonical";
1	ensembl	exon	173572705	173572853	0	+	.	gene_id "ENSRNOG00000010087"; gene_version "8"; transcript_id "ENSRNOT00000119146"; transcript_version "2"; exon_number "12"; gene_name "Zfp143"; gene_source "ensembl"; gene_biotype "protein_coding"; transcript_name "Zfp143-202"; transcript_source "ensembl"; transcript_biotype "protein_coding"; exon_id "ENSRNOE00000096617"; exon_version "1";
1	ensembl	CDS	173572705	173572853	0	+	2	gene_id "ENSRNOG00000010087"; gene_version "8"; transcript_id "ENSRNOT00000119146"; transcript_version "2"; exon_number "12"; gene_name "Zfp143"; gene_source "ensembl"; gene_biotype "protein_coding"; transcript_name "Zfp143-202"; transcript_source "ensembl"; transcript_biotype "protein_coding"; protein_id "ENSRNOP00000077653"; protein_version "1";
1	ensembl	exon	173572705	173572853	0	+	.	gene_id "ENSRNOG00000010087"; gene_version "8"; transcript_id "ENSRNOT00000154160"; transcript_version "1"; exon_number "12"; gene_name "Zfp143"; gene_source "ensembl"; gene_biotype "protein_coding"; transcript_name "Zfp143-204"; transcript_source "ensembl"; transcript_biotype "protein_coding"; exon_id "ENSRNOE00000096617"; exon_version "1";
1	ensembl	CDS	173572705	173572853	0	+	2	gene_id "ENSRNOG00000010087"; gene_version "8"; transcript_id "ENSRNOT00000154160"; transcript_version "1"; exon_number "12"; gene_name "Zfp143"; gene_source "ensembl"; gene_biotype "protein_coding"; transcript_name "Zfp143-204"; transcript_source "ensembl"; transcript_biotype "protein_coding"; protein_id "ENSRNOP00000107979"; protein_version "1";
1	ensembl	exon	173572705	173572853	0	+	.	gene_id "ENSRNOG00000010087"; gene_version "8"; transcript_id "ENSRNOT00000013733"; transcript_version "7"; exon_number "12"; gene_name "Zfp143"; gene_source "ensembl"; gene_biotype "protein_coding"; transcript_name "Zfp143-201"; transcript_source "ensembl"; transcript_biotype "protein_coding"; exon_id "ENSRNOE00000096617"; exon_version "1";
1	ensembl	CDS	173572705	173572853	0	+	2	gene_id "ENSRNOG00000010087"; gene_version "8"; transcript_id "ENSRNOT00000013733"; transcript_version "7"; exon_number "12"; gene_name "Zfp143"; gene_source "ensembl"; gene_biotype "protein_coding"; transcript_name "Zfp143-201"; transcript_source "ensembl"; transcript_biotype "protein_coding"; protein_id "ENSRNOP00000013733"; protein_version "9";
1	ENSEMBL114_rn	exon	173572705	173572853	0.309706643963612	+	.	gene_id "ENSRNOG00000010087"; transcript_id "ENSRNOG00000010087_tx_4"; exon_id "1_173572705_173572853_+"; exonnum "14"; txlen "3125";
1	ensembl	exon	173575604	173575765	0	+	.	gene_id "ENSRNOG00000010087"; gene_version "8"; transcript_id "ENSRNOT00000140259"; transcript_version "1"; exon_number "14"; gene_name "Zfp143"; gene_source "ensembl"; gene_biotype "protein_coding"; transcript_name "Zfp143-203"; transcript_source "ensembl"; transcript_biotype "protein_coding"; exon_id "ENSRNOE00000275411"; exon_version "1"; tag "Ensembl_canonical";
1	ensembl	CDS	173575604	173575765	0	+	0	gene_id "ENSRNOG00000010087"; gene_version "8"; transcript_id "ENSRNOT00000140259"; transcript_version "1"; exon_number "14"; gene_name "Zfp143"; gene_source "ensembl"; gene_biotype "protein_coding"; transcript_name "Zfp143-203"; transcript_source "ensembl"; transcript_biotype "protein_coding"; protein_id "ENSRNOP00000109958"; protein_version "1"; tag "Ensembl_canonical";
1	ensembl	exon	173575604	173575765	0	+	.	gene_id "ENSRNOG00000010087"; gene_version "8"; transcript_id "ENSRNOT00000119146"; transcript_version "2"; exon_number "13"; gene_name "Zfp143"; gene_source "ensembl"; gene_biotype "protein_coding"; transcript_name "Zfp143-202"; transcript_source "ensembl"; transcript_biotype "protein_coding"; exon_id "ENSRNOE00000275411"; exon_version "1";
1	ensembl	CDS	173575604	173575765	0	+	0	gene_id "ENSRNOG00000010087"; gene_version "8"; transcript_id "ENSRNOT00000119146"; transcript_version "2"; exon_number "13"; gene_name "Zfp143"; gene_source "ensembl"; gene_biotype "protein_coding"; transcript_name "Zfp143-202"; transcript_source "ensembl"; transcript_biotype "protein_coding"; protein_id "ENSRNOP00000077653"; protein_version "1";
1	ensembl	exon	173575604	173575765	0	+	.	gene_id "ENSRNOG00000010087"; gene_version "8"; transcript_id "ENSRNOT00000154160"; transcript_version "1"; exon_number "13"; gene_name "Zfp143"; gene_source "ensembl"; gene_biotype "protein_coding"; transcript_name "Zfp143-204"; transcript_source "ensembl"; transcript_biotype "protein_coding"; exon_id "ENSRNOE00000275411"; exon_version "1";
1	ensembl	CDS	173575604	173575765	0	+	0	gene_id "ENSRNOG00000010087"; gene_version "8"; transcript_id "ENSRNOT00000154160"; transcript_version "1"; exon_number "13"; gene_name "Zfp143"; gene_source "ensembl"; gene_biotype "protein_coding"; transcript_name "Zfp143-204"; transcript_source "ensembl"; transcript_biotype "protein_coding"; protein_id "ENSRNOP00000107979"; protein_version "1";
1	ensembl	exon	173575604	173575765	0	+	.	gene_id "ENSRNOG00000010087"; gene_version "8"; transcript_id "ENSRNOT00000013733"; transcript_version "7"; exon_number "13"; gene_name "Zfp143"; gene_source "ensembl"; gene_biotype "protein_coding"; transcript_name "Zfp143-201"; transcript_source "ensembl"; transcript_biotype "protein_coding"; exon_id "ENSRNOE00000275411"; exon_version "1";
1	ensembl	CDS	173575604	173575765	0	+	0	gene_id "ENSRNOG00000010087"; gene_version "8"; transcript_id "ENSRNOT00000013733"; transcript_version "7"; exon_number "13"; gene_name "Zfp143"; gene_source "ensembl"; gene_biotype "protein_coding"; transcript_name "Zfp143-201"; transcript_source "ensembl"; transcript_biotype "protein_coding"; protein_id "ENSRNOP00000013733"; protein_version "9";
1	ENSEMBL114_rn	exon	173575604	173575765	0.309706643963612	+	.	gene_id "ENSRNOG00000010087"; transcript_id "ENSRNOG00000010087_tx_4"; exon_id "1_173575604_173575765_+"; exonnum "15"; txlen "3125";
1	ensembl	exon	173577147	173577293	0	+	.	gene_id "ENSRNOG00000010087"; gene_version "8"; transcript_id "ENSRNOT00000140259"; transcript_version "1"; exon_number "15"; gene_name "Zfp143"; gene_source "ensembl"; gene_biotype "protein_coding"; transcript_name "Zfp143-203"; transcript_source "ensembl"; transcript_biotype "protein_coding"; exon_id "ENSRNOE00000096789"; exon_version "1"; tag "Ensembl_canonical";
1	ensembl	CDS	173577147	173577293	0	+	0	gene_id "ENSRNOG00000010087"; gene_version "8"; transcript_id "ENSRNOT00000140259"; transcript_version "1"; exon_number "15"; gene_name "Zfp143"; gene_source "ensembl"; gene_biotype "protein_coding"; transcript_name "Zfp143-203"; transcript_source "ensembl"; transcript_biotype "protein_coding"; protein_id "ENSRNOP00000109958"; protein_version "1"; tag "Ensembl_canonical";
1	ensembl	exon	173577147	173577293	0	+	.	gene_id "ENSRNOG00000010087"; gene_version "8"; transcript_id "ENSRNOT00000119146"; transcript_version "2"; exon_number "14"; gene_name "Zfp143"; gene_source "ensembl"; gene_biotype "protein_coding"; transcript_name "Zfp143-202"; transcript_source "ensembl"; transcript_biotype "protein_coding"; exon_id "ENSRNOE00000096789"; exon_version "1";
1	ensembl	CDS	173577147	173577293	0	+	0	gene_id "ENSRNOG00000010087"; gene_version "8"; transcript_id "ENSRNOT00000119146"; transcript_version "2"; exon_number "14"; gene_name "Zfp143"; gene_source "ensembl"; gene_biotype "protein_coding"; transcript_name "Zfp143-202"; transcript_source "ensembl"; transcript_biotype "protein_coding"; protein_id "ENSRNOP00000077653"; protein_version "1";
1	ensembl	exon	173577147	173577293	0	+	.	gene_id "ENSRNOG00000010087"; gene_version "8"; transcript_id "ENSRNOT00000154160"; transcript_version "1"; exon_number "14"; gene_name "Zfp143"; gene_source "ensembl"; gene_biotype "protein_coding"; transcript_name "Zfp143-204"; transcript_source "ensembl"; transcript_biotype "protein_coding"; exon_id "ENSRNOE00000096789"; exon_version "1";
1	ensembl	CDS	173577147	173577293	0	+	0	gene_id "ENSRNOG00000010087"; gene_version "8"; transcript_id "ENSRNOT00000154160"; transcript_version "1"; exon_number "14"; gene_name "Zfp143"; gene_source "ensembl"; gene_biotype "protein_coding"; transcript_name "Zfp143-204"; transcript_source "ensembl"; transcript_biotype "protein_coding"; protein_id "ENSRNOP00000107979"; protein_version "1";
1	ensembl	exon	173577147	173577293	0	+	.	gene_id "ENSRNOG00000010087"; gene_version "8"; transcript_id "ENSRNOT00000013733"; transcript_version "7"; exon_number "14"; gene_name "Zfp143"; gene_source "ensembl"; gene_biotype "protein_coding"; transcript_name "Zfp143-201"; transcript_source "ensembl"; transcript_biotype "protein_coding"; exon_id "ENSRNOE00000096789"; exon_version "1";
1	ensembl	CDS	173577147	173577293	0	+	0	gene_id "ENSRNOG00000010087"; gene_version "8"; transcript_id "ENSRNOT00000013733"; transcript_version "7"; exon_number "14"; gene_name "Zfp143"; gene_source "ensembl"; gene_biotype "protein_coding"; transcript_name "Zfp143-201"; transcript_source "ensembl"; transcript_biotype "protein_coding"; protein_id "ENSRNOP00000013733"; protein_version "9";
1	ENSEMBL114_rn	exon	173577147	173577293	0.309706643963612	+	.	gene_id "ENSRNOG00000010087"; transcript_id "ENSRNOG00000010087_tx_4"; exon_id "1_173577147_173577293_+"; exonnum "16"; txlen "3125";
1	ensembl	CDS	173578538	173578618	0	+	0	gene_id "ENSRNOG00000010087"; gene_version "8"; transcript_id "ENSRNOT00000140259"; transcript_version "1"; exon_number "16"; gene_name "Zfp143"; gene_source "ensembl"; gene_biotype "protein_coding"; transcript_name "Zfp143-203"; transcript_source "ensembl"; transcript_biotype "protein_coding"; protein_id "ENSRNOP00000109958"; protein_version "1"; tag "Ensembl_canonical";
1	ensembl	CDS	173578538	173578618	0	+	0	gene_id "ENSRNOG00000010087"; gene_version "8"; transcript_id "ENSRNOT00000119146"; transcript_version "2"; exon_number "15"; gene_name "Zfp143"; gene_source "ensembl"; gene_biotype "protein_coding"; transcript_name "Zfp143-202"; transcript_source "ensembl"; transcript_biotype "protein_coding"; protein_id "ENSRNOP00000077653"; protein_version "1";
1	ensembl	CDS	173578538	173578618	0	+	0	gene_id "ENSRNOG00000010087"; gene_version "8"; transcript_id "ENSRNOT00000154160"; transcript_version "1"; exon_number "15"; gene_name "Zfp143"; gene_source "ensembl"; gene_biotype "protein_coding"; transcript_name "Zfp143-204"; transcript_source "ensembl"; transcript_biotype "protein_coding"; protein_id "ENSRNOP00000107979"; protein_version "1";
1	ensembl	CDS	173578538	173578618	0	+	0	gene_id "ENSRNOG00000010087"; gene_version "8"; transcript_id "ENSRNOT00000013733"; transcript_version "7"; exon_number "15"; gene_name "Zfp143"; gene_source "ensembl"; gene_biotype "protein_coding"; transcript_name "Zfp143-201"; transcript_source "ensembl"; transcript_biotype "protein_coding"; protein_id "ENSRNOP00000013733"; protein_version "9";
1	ensembl	exon	173578538	173579660	0	+	.	gene_id "ENSRNOG00000010087"; gene_version "8"; transcript_id "ENSRNOT00000140259"; transcript_version "1"; exon_number "16"; gene_name "Zfp143"; gene_source "ensembl"; gene_biotype "protein_coding"; transcript_name "Zfp143-203"; transcript_source "ensembl"; transcript_biotype "protein_coding"; exon_id "ENSRNOE00000275398"; exon_version "6"; tag "Ensembl_canonical";
1	ensembl	exon	173578538	173579660	0	+	.	gene_id "ENSRNOG00000010087"; gene_version "8"; transcript_id "ENSRNOT00000119146"; transcript_version "2"; exon_number "15"; gene_name "Zfp143"; gene_source "ensembl"; gene_biotype "protein_coding"; transcript_name "Zfp143-202"; transcript_source "ensembl"; transcript_biotype "protein_coding"; exon_id "ENSRNOE00000275398"; exon_version "6";
1	ensembl	exon	173578538	173579660	0	+	.	gene_id "ENSRNOG00000010087"; gene_version "8"; transcript_id "ENSRNOT00000154160"; transcript_version "1"; exon_number "15"; gene_name "Zfp143"; gene_source "ensembl"; gene_biotype "protein_coding"; transcript_name "Zfp143-204"; transcript_source "ensembl"; transcript_biotype "protein_coding"; exon_id "ENSRNOE00000275398"; exon_version "6";
1	ensembl	exon	173578538	173579660	0	+	.	gene_id "ENSRNOG00000010087"; gene_version "8"; transcript_id "ENSRNOT00000013733"; transcript_version "7"; exon_number "15"; gene_name "Zfp143"; gene_source "ensembl"; gene_biotype "protein_coding"; transcript_name "Zfp143-201"; transcript_source "ensembl"; transcript_biotype "protein_coding"; exon_id "ENSRNOE00000275398"; exon_version "6";
1	ENSEMBL114_rn	exon	173578538	173579660	0.309706643963612	+	.	gene_id "ENSRNOG00000010087"; transcript_id "ENSRNOG00000010087_tx_4"; exon_id "1_173578538_173579660_+"; exonnum "17"; txlen "3125";
1	ensembl	stop_codon	173578619	173578621	0	+	0	gene_id "ENSRNOG00000010087"; gene_version "8"; transcript_id "ENSRNOT00000140259"; transcript_version "1"; exon_number "16"; gene_name "Zfp143"; gene_source "ensembl"; gene_biotype "protein_coding"; transcript_name "Zfp143-203"; transcript_source "ensembl"; transcript_biotype "protein_coding"; tag "Ensembl_canonical";
1	ensembl	stop_codon	173578619	173578621	0	+	0	gene_id "ENSRNOG00000010087"; gene_version "8"; transcript_id "ENSRNOT00000119146"; transcript_version "2"; exon_number "15"; gene_name "Zfp143"; gene_source "ensembl"; gene_biotype "protein_coding"; transcript_name "Zfp143-202"; transcript_source "ensembl"; transcript_biotype "protein_coding";
1	ensembl	stop_codon	173578619	173578621	0	+	0	gene_id "ENSRNOG00000010087"; gene_version "8"; transcript_id "ENSRNOT00000154160"; transcript_version "1"; exon_number "15"; gene_name "Zfp143"; gene_source "ensembl"; gene_biotype "protein_coding"; transcript_name "Zfp143-204"; transcript_source "ensembl"; transcript_biotype "protein_coding";
1	ensembl	stop_codon	173578619	173578621	0	+	0	gene_id "ENSRNOG00000010087"; gene_version "8"; transcript_id "ENSRNOT00000013733"; transcript_version "7"; exon_number "15"; gene_name "Zfp143"; gene_source "ensembl"; gene_biotype "protein_coding"; transcript_name "Zfp143-201"; transcript_source "ensembl"; transcript_biotype "protein_coding";
1	ensembl	three_prime_utr	173578622	173579660	0	+	.	gene_id "ENSRNOG00000010087"; gene_version "8"; transcript_id "ENSRNOT00000140259"; transcript_version "1"; gene_name "Zfp143"; gene_source "ensembl"; gene_biotype "protein_coding"; transcript_name "Zfp143-203"; transcript_source "ensembl"; transcript_biotype "protein_coding"; tag "Ensembl_canonical";
1	ensembl	three_prime_utr	173578622	173579660	0	+	.	gene_id "ENSRNOG00000010087"; gene_version "8"; transcript_id "ENSRNOT00000119146"; transcript_version "2"; gene_name "Zfp143"; gene_source "ensembl"; gene_biotype "protein_coding"; transcript_name "Zfp143-202"; transcript_source "ensembl"; transcript_biotype "protein_coding";
1	ensembl	three_prime_utr	173578622	173579660	0	+	.	gene_id "ENSRNOG00000010087"; gene_version "8"; transcript_id "ENSRNOT00000154160"; transcript_version "1"; gene_name "Zfp143"; gene_source "ensembl"; gene_biotype "protein_coding"; transcript_name "Zfp143-204"; transcript_source "ensembl"; transcript_biotype "protein_coding";
1	ensembl	three_prime_utr	173578622	173579660	0	+	.	gene_id "ENSRNOG00000010087"; gene_version "8"; transcript_id "ENSRNOT00000013733"; transcript_version "7"; gene_name "Zfp143"; gene_source "ensembl"; gene_biotype "protein_coding"; transcript_name "Zfp143-201"; transcript_source "ensembl"; transcript_biotype "protein_coding";
1	sraer114_mid	exon	173595560	173595651	1.49199509100634	+	.	gene_id "ENSRNOG00000010017"; transcript_id "ENSRNOG00000010017_tx_4"; exon_id "1_173595560_173595651_+"; exonnum "1"; txlen "1392";
1	ensembl	exon	173605966	173606720	0	+	.	gene_id "ENSRNOG00000069489"; gene_version "2"; transcript_id "ENSRNOT00000159077"; transcript_version "1"; exon_number "1"; gene_source "ensembl"; gene_biotype "lncRNA"; transcript_source "ensembl"; transcript_biotype "lncRNA"; exon_id "ENSRNOE00000611587"; exon_version "2"; tag "Ensembl_canonical";
1	ensembl	exon	173605966	173606720	0	+	.	gene_id "ENSRNOG00000069489"; gene_version "2"; transcript_id "ENSRNOT00000094616"; transcript_version "2"; exon_number "1"; gene_source "ensembl"; gene_biotype "lncRNA"; transcript_source "ensembl"; transcript_biotype "lncRNA"; exon_id "ENSRNOE00000611587"; exon_version "2";
1	ensembl	gene	173605966	173608065	0	+	.	gene_id "ENSRNOG00000069489"; gene_version "2"; gene_source "ensembl"; gene_biotype "lncRNA";
1	ensembl	transcript	173605966	173608065	0	+	.	gene_id "ENSRNOG00000069489"; gene_version "2"; transcript_id "ENSRNOT00000159077"; transcript_version "1"; gene_source "ensembl"; gene_biotype "lncRNA"; transcript_source "ensembl"; transcript_biotype "lncRNA"; tag "Ensembl_canonical";
1	ensembl	transcript	173605966	173608065	0	+	.	gene_id "ENSRNOG00000069489"; gene_version "2"; transcript_id "ENSRNOT00000094616"; transcript_version "2"; gene_source "ensembl"; gene_biotype "lncRNA"; transcript_source "ensembl"; transcript_biotype "lncRNA";
1	ensembl	exon	173606821	173607244	0	+	.	gene_id "ENSRNOG00000069489"; gene_version "2"; transcript_id "ENSRNOT00000094616"; transcript_version "2"; exon_number "2"; gene_source "ensembl"; gene_biotype "lncRNA"; transcript_source "ensembl"; transcript_biotype "lncRNA"; exon_id "ENSRNOE00000639596"; exon_version "2";
1	ensembl	exon	173606821	173608065	0	+	.	gene_id "ENSRNOG00000069489"; gene_version "2"; transcript_id "ENSRNOT00000159077"; transcript_version "1"; exon_number "2"; gene_source "ensembl"; gene_biotype "lncRNA"; transcript_source "ensembl"; transcript_biotype "lncRNA"; exon_id "ENSRNOE00000818775"; exon_version "1"; tag "Ensembl_canonical";
1	ensembl	exon	173607733	173608065	0	+	.	gene_id "ENSRNOG00000069489"; gene_version "2"; transcript_id "ENSRNOT00000094616"; transcript_version "2"; exon_number "3"; gene_source "ensembl"; gene_biotype "lncRNA"; transcript_source "ensembl"; transcript_biotype "lncRNA"; exon_id "ENSRNOE00000594700"; exon_version "2";
1	ensembl	five_prime_utr	173608949	173609609	0	+	.	gene_id "ENSRNOG00000010017"; gene_version "8"; transcript_id "ENSRNOT00000118795"; transcript_version "2"; gene_name "Wee1"; gene_source "ensembl"; gene_biotype "protein_coding"; transcript_name "Wee1-202"; transcript_source "ensembl"; transcript_biotype "protein_coding";
1	ensembl	exon	173608949	173610185	0	+	.	gene_id "ENSRNOG00000010017"; gene_version "8"; transcript_id "ENSRNOT00000118795"; transcript_version "2"; exon_number "1"; gene_name "Wee1"; gene_source "ensembl"; gene_biotype "protein_coding"; transcript_name "Wee1-202"; transcript_source "ensembl"; transcript_biotype "protein_coding"; exon_id "ENSRNOE00000761513"; exon_version "1";
1	ensembl	gene	173608949	173632449	0	+	.	gene_id "ENSRNOG00000010017"; gene_version "8"; gene_name "Wee1"; gene_source "ensembl"; gene_biotype "protein_coding";
1	ensembl	transcript	173608949	173632449	0	+	.	gene_id "ENSRNOG00000010017"; gene_version "8"; transcript_id "ENSRNOT00000118795"; transcript_version "2"; gene_name "Wee1"; gene_source "ensembl"; gene_biotype "protein_coding"; transcript_name "Wee1-202"; transcript_source "ensembl"; transcript_biotype "protein_coding";
1	ensembl	five_prime_utr	173609541	173609609	0	+	.	gene_id "ENSRNOG00000010017"; gene_version "8"; transcript_id "ENSRNOT00000013362"; transcript_version "7"; gene_name "Wee1"; gene_source "ensembl"; gene_biotype "protein_coding"; transcript_name "Wee1-201"; transcript_source "ensembl"; transcript_biotype "protein_coding"; tag "Ensembl_canonical";
1	ensembl	five_prime_utr	173609541	173609609	0	+	.	gene_id "ENSRNOG00000010017"; gene_version "8"; transcript_id "ENSRNOT00000157905"; transcript_version "1"; gene_name "Wee1"; gene_source "ensembl"; gene_biotype "protein_coding"; transcript_name "Wee1-203"; transcript_source "ensembl"; transcript_biotype "protein_coding";
1	ensembl	exon	173609541	173610185	0	+	.	gene_id "ENSRNOG00000010017"; gene_version "8"; transcript_id "ENSRNOT00000013362"; transcript_version "7"; exon_number "1"; gene_name "Wee1"; gene_source "ensembl"; gene_biotype "protein_coding"; transcript_name "Wee1-201"; transcript_source "ensembl"; transcript_biotype "protein_coding"; exon_id "ENSRNOE00000094093"; exon_version "3"; tag "Ensembl_canonical";
1	ensembl	exon	173609541	173610185	0	+	.	gene_id "ENSRNOG00000010017"; gene_version "8"; transcript_id "ENSRNOT00000157905"; transcript_version "1"; exon_number "1"; gene_name "Wee1"; gene_source "ensembl"; gene_biotype "protein_coding"; transcript_name "Wee1-203"; transcript_source "ensembl"; transcript_biotype "protein_coding"; exon_id "ENSRNOE00000094093"; exon_version "3";
1	ensembl	transcript	173609541	173627940	0	+	.	gene_id "ENSRNOG00000010017"; gene_version "8"; transcript_id "ENSRNOT00000013362"; transcript_version "7"; gene_name "Wee1"; gene_source "ensembl"; gene_biotype "protein_coding"; transcript_name "Wee1-201"; transcript_source "ensembl"; transcript_biotype "protein_coding"; tag "Ensembl_canonical";
1	ensembl	transcript	173609541	173627940	0	+	.	gene_id "ENSRNOG00000010017"; gene_version "8"; transcript_id "ENSRNOT00000157905"; transcript_version "1"; gene_name "Wee1"; gene_source "ensembl"; gene_biotype "protein_coding"; transcript_name "Wee1-203"; transcript_source "ensembl"; transcript_biotype "protein_coding";
1	ensembl	start_codon	173609610	173609612	0	+	0	gene_id "ENSRNOG00000010017"; gene_version "8"; transcript_id "ENSRNOT00000013362"; transcript_version "7"; exon_number "1"; gene_name "Wee1"; gene_source "ensembl"; gene_biotype "protein_coding"; transcript_name "Wee1-201"; transcript_source "ensembl"; transcript_biotype "protein_coding"; tag "Ensembl_canonical";
1	ensembl	start_codon	173609610	173609612	0	+	0	gene_id "ENSRNOG00000010017"; gene_version "8"; transcript_id "ENSRNOT00000157905"; transcript_version "1"; exon_number "1"; gene_name "Wee1"; gene_source "ensembl"; gene_biotype "protein_coding"; transcript_name "Wee1-203"; transcript_source "ensembl"; transcript_biotype "protein_coding";
1	ensembl	start_codon	173609610	173609612	0	+	0	gene_id "ENSRNOG00000010017"; gene_version "8"; transcript_id "ENSRNOT00000118795"; transcript_version "2"; exon_number "1"; gene_name "Wee1"; gene_source "ensembl"; gene_biotype "protein_coding"; transcript_name "Wee1-202"; transcript_source "ensembl"; transcript_biotype "protein_coding";
1	ensembl	CDS	173609610	173610185	0	+	0	gene_id "ENSRNOG00000010017"; gene_version "8"; transcript_id "ENSRNOT00000013362"; transcript_version "7"; exon_number "1"; gene_name "Wee1"; gene_source "ensembl"; gene_biotype "protein_coding"; transcript_name "Wee1-201"; transcript_source "ensembl"; transcript_biotype "protein_coding"; protein_id "ENSRNOP00000013362"; protein_version "3"; tag "Ensembl_canonical";
1	ensembl	CDS	173609610	173610185	0	+	0	gene_id "ENSRNOG00000010017"; gene_version "8"; transcript_id "ENSRNOT00000157905"; transcript_version "1"; exon_number "1"; gene_name "Wee1"; gene_source "ensembl"; gene_biotype "protein_coding"; transcript_name "Wee1-203"; transcript_source "ensembl"; transcript_biotype "protein_coding"; protein_id "ENSRNOP00000105295"; protein_version "1";
1	ensembl	CDS	173609610	173610185	0	+	0	gene_id "ENSRNOG00000010017"; gene_version "8"; transcript_id "ENSRNOT00000118795"; transcript_version "2"; exon_number "1"; gene_name "Wee1"; gene_source "ensembl"; gene_biotype "protein_coding"; transcript_name "Wee1-202"; transcript_source "ensembl"; transcript_biotype "protein_coding"; protein_id "ENSRNOP00000081602"; protein_version "1";
1	sraer114_es	exon	173610446	173610717	4.60538977350557	+	.	gene_id "ENSRNOG00000010017"; transcript_id "ENSRNOG00000010017_tx_2"; exon_id "1_173610446_173610717_+"; exonnum "1"; txlen "1572";
1	ensembl	exon	173611794	173611999	0	+	.	gene_id "ENSRNOG00000010017"; gene_version "8"; transcript_id "ENSRNOT00000013362"; transcript_version "7"; exon_number "2"; gene_name "Wee1"; gene_source "ensembl"; gene_biotype "protein_coding"; transcript_name "Wee1-201"; transcript_source "ensembl"; transcript_biotype "protein_coding"; exon_id "ENSRNOE00000094135"; exon_version "1"; tag "Ensembl_canonical";
1	ensembl	CDS	173611794	173611999	0	+	0	gene_id "ENSRNOG00000010017"; gene_version "8"; transcript_id "ENSRNOT00000013362"; transcript_version "7"; exon_number "2"; gene_name "Wee1"; gene_source "ensembl"; gene_biotype "protein_coding"; transcript_name "Wee1-201"; transcript_source "ensembl"; transcript_biotype "protein_coding"; protein_id "ENSRNOP00000013362"; protein_version "3"; tag "Ensembl_canonical";
1	ensembl	exon	173611794	173611999	0	+	.	gene_id "ENSRNOG00000010017"; gene_version "8"; transcript_id "ENSRNOT00000157905"; transcript_version "1"; exon_number "2"; gene_name "Wee1"; gene_source "ensembl"; gene_biotype "protein_coding"; transcript_name "Wee1-203"; transcript_source "ensembl"; transcript_biotype "protein_coding"; exon_id "ENSRNOE00000094135"; exon_version "1";
1	ensembl	CDS	173611794	173611999	0	+	0	gene_id "ENSRNOG00000010017"; gene_version "8"; transcript_id "ENSRNOT00000157905"; transcript_version "1"; exon_number "2"; gene_name "Wee1"; gene_source "ensembl"; gene_biotype "protein_coding"; transcript_name "Wee1-203"; transcript_source "ensembl"; transcript_biotype "protein_coding"; protein_id "ENSRNOP00000105295"; protein_version "1";
1	ensembl	exon	173611794	173611999	0	+	.	gene_id "ENSRNOG00000010017"; gene_version "8"; transcript_id "ENSRNOT00000118795"; transcript_version "2"; exon_number "2"; gene_name "Wee1"; gene_source "ensembl"; gene_biotype "protein_coding"; transcript_name "Wee1-202"; transcript_source "ensembl"; transcript_biotype "protein_coding"; exon_id "ENSRNOE00000094135"; exon_version "1";
1	ensembl	CDS	173611794	173611999	0	+	0	gene_id "ENSRNOG00000010017"; gene_version "8"; transcript_id "ENSRNOT00000118795"; transcript_version "2"; exon_number "2"; gene_name "Wee1"; gene_source "ensembl"; gene_biotype "protein_coding"; transcript_name "Wee1-202"; transcript_source "ensembl"; transcript_biotype "protein_coding"; protein_id "ENSRNOP00000081602"; protein_version "1";
1	ENSEMBL114_rn	exon	173611794	173611999	4.60538977350557	+	.	gene_id "ENSRNOG00000010017"; transcript_id "ENSRNOG00000010017_tx_2"; exon_id "1_173611794_173611999_+"; exonnum "2"; txlen "1572";
1	ENSEMBL114_rn	exon	173611794	173611999	1.49199509100634	+	.	gene_id "ENSRNOG00000010017"; transcript_id "ENSRNOG00000010017_tx_4"; exon_id "1_173611794_173611999_+"; exonnum "2"; txlen "1392";
1	ensembl	exon	173612914	173612974	0	+	.	gene_id "ENSRNOG00000010017"; gene_version "8"; transcript_id "ENSRNOT00000013362"; transcript_version "7"; exon_number "3"; gene_name "Wee1"; gene_source "ensembl"; gene_biotype "protein_coding"; transcript_name "Wee1-201"; transcript_source "ensembl"; transcript_biotype "protein_coding"; exon_id "ENSRNOE00000094173"; exon_version "1"; tag "Ensembl_canonical";
1	ensembl	CDS	173612914	173612974	0	+	1	gene_id "ENSRNOG00000010017"; gene_version "8"; transcript_id "ENSRNOT00000013362"; transcript_version "7"; exon_number "3"; gene_name "Wee1"; gene_source "ensembl"; gene_biotype "protein_coding"; transcript_name "Wee1-201"; transcript_source "ensembl"; transcript_biotype "protein_coding"; protein_id "ENSRNOP00000013362"; protein_version "3"; tag "Ensembl_canonical";
1	ensembl	exon	173612914	173612974	0	+	.	gene_id "ENSRNOG00000010017"; gene_version "8"; transcript_id "ENSRNOT00000157905"; transcript_version "1"; exon_number "3"; gene_name "Wee1"; gene_source "ensembl"; gene_biotype "protein_coding"; transcript_name "Wee1-203"; transcript_source "ensembl"; transcript_biotype "protein_coding"; exon_id "ENSRNOE00000094173"; exon_version "1";
1	ensembl	CDS	173612914	173612974	0	+	1	gene_id "ENSRNOG00000010017"; gene_version "8"; transcript_id "ENSRNOT00000157905"; transcript_version "1"; exon_number "3"; gene_name "Wee1"; gene_source "ensembl"; gene_biotype "protein_coding"; transcript_name "Wee1-203"; transcript_source "ensembl"; transcript_biotype "protein_coding"; protein_id "ENSRNOP00000105295"; protein_version "1";
1	ensembl	exon	173612914	173612974	0	+	.	gene_id "ENSRNOG00000010017"; gene_version "8"; transcript_id "ENSRNOT00000118795"; transcript_version "2"; exon_number "3"; gene_name "Wee1"; gene_source "ensembl"; gene_biotype "protein_coding"; transcript_name "Wee1-202"; transcript_source "ensembl"; transcript_biotype "protein_coding"; exon_id "ENSRNOE00000094173"; exon_version "1";
1	ensembl	CDS	173612914	173612974	0	+	1	gene_id "ENSRNOG00000010017"; gene_version "8"; transcript_id "ENSRNOT00000118795"; transcript_version "2"; exon_number "3"; gene_name "Wee1"; gene_source "ensembl"; gene_biotype "protein_coding"; transcript_name "Wee1-202"; transcript_source "ensembl"; transcript_biotype "protein_coding"; protein_id "ENSRNOP00000081602"; protein_version "1";
1	ENSEMBL114_rn	exon	173612914	173612974	4.60538977350557	+	.	gene_id "ENSRNOG00000010017"; transcript_id "ENSRNOG00000010017_tx_2"; exon_id "1_173612914_173612974_+"; exonnum "3"; txlen "1572";
1	ENSEMBL114_rn	exon	173612914	173612974	1.49199509100634	+	.	gene_id "ENSRNOG00000010017"; transcript_id "ENSRNOG00000010017_tx_4"; exon_id "1_173612914_173612974_+"; exonnum "3"; txlen "1392";
1	ensembl	exon	173613103	173613275	0	+	.	gene_id "ENSRNOG00000010017"; gene_version "8"; transcript_id "ENSRNOT00000013362"; transcript_version "7"; exon_number "4"; gene_name "Wee1"; gene_source "ensembl"; gene_biotype "protein_coding"; transcript_name "Wee1-201"; transcript_source "ensembl"; transcript_biotype "protein_coding"; exon_id "ENSRNOE00000094202"; exon_version "1"; tag "Ensembl_canonical";
1	ensembl	CDS	173613103	173613275	0	+	0	gene_id "ENSRNOG00000010017"; gene_version "8"; transcript_id "ENSRNOT00000013362"; transcript_version "7"; exon_number "4"; gene_name "Wee1"; gene_source "ensembl"; gene_biotype "protein_coding"; transcript_name "Wee1-201"; transcript_source "ensembl"; transcript_biotype "protein_coding"; protein_id "ENSRNOP00000013362"; protein_version "3"; tag "Ensembl_canonical";
1	ensembl	exon	173613103	173613275	0	+	.	gene_id "ENSRNOG00000010017"; gene_version "8"; transcript_id "ENSRNOT00000157905"; transcript_version "1"; exon_number "4"; gene_name "Wee1"; gene_source "ensembl"; gene_biotype "protein_coding"; transcript_name "Wee1-203"; transcript_source "ensembl"; transcript_biotype "protein_coding"; exon_id "ENSRNOE00000094202"; exon_version "1";
1	ensembl	CDS	173613103	173613275	0	+	0	gene_id "ENSRNOG00000010017"; gene_version "8"; transcript_id "ENSRNOT00000157905"; transcript_version "1"; exon_number "4"; gene_name "Wee1"; gene_source "ensembl"; gene_biotype "protein_coding"; transcript_name "Wee1-203"; transcript_source "ensembl"; transcript_biotype "protein_coding"; protein_id "ENSRNOP00000105295"; protein_version "1";
1	ensembl	exon	173613103	173613275	0	+	.	gene_id "ENSRNOG00000010017"; gene_version "8"; transcript_id "ENSRNOT00000118795"; transcript_version "2"; exon_number "4"; gene_name "Wee1"; gene_source "ensembl"; gene_biotype "protein_coding"; transcript_name "Wee1-202"; transcript_source "ensembl"; transcript_biotype "protein_coding"; exon_id "ENSRNOE00000094202"; exon_version "1";
1	ensembl	CDS	173613103	173613275	0	+	0	gene_id "ENSRNOG00000010017"; gene_version "8"; transcript_id "ENSRNOT00000118795"; transcript_version "2"; exon_number "4"; gene_name "Wee1"; gene_source "ensembl"; gene_biotype "protein_coding"; transcript_name "Wee1-202"; transcript_source "ensembl"; transcript_biotype "protein_coding"; protein_id "ENSRNOP00000081602"; protein_version "1";
1	ENSEMBL114_rn	exon	173613103	173613275	4.60538977350557	+	.	gene_id "ENSRNOG00000010017"; transcript_id "ENSRNOG00000010017_tx_2"; exon_id "1_173613103_173613275_+"; exonnum "4"; txlen "1572";
1	ENSEMBL114_rn	exon	173613103	173613275	1.49199509100634	+	.	gene_id "ENSRNOG00000010017"; transcript_id "ENSRNOG00000010017_tx_4"; exon_id "1_173613103_173613275_+"; exonnum "4"; txlen "1392";
1	ensembl	exon	173613823	173613944	0	+	.	gene_id "ENSRNOG00000010017"; gene_version "8"; transcript_id "ENSRNOT00000013362"; transcript_version "7"; exon_number "5"; gene_name "Wee1"; gene_source "ensembl"; gene_biotype "protein_coding"; transcript_name "Wee1-201"; transcript_source "ensembl"; transcript_biotype "protein_coding"; exon_id "ENSRNOE00000094248"; exon_version "1"; tag "Ensembl_canonical";
1	ensembl	CDS	173613823	173613944	0	+	1	gene_id "ENSRNOG00000010017"; gene_version "8"; transcript_id "ENSRNOT00000013362"; transcript_version "7"; exon_number "5"; gene_name "Wee1"; gene_source "ensembl"; gene_biotype "protein_coding"; transcript_name "Wee1-201"; transcript_source "ensembl"; transcript_biotype "protein_coding"; protein_id "ENSRNOP00000013362"; protein_version "3"; tag "Ensembl_canonical";
1	ensembl	exon	173613823	173613944	0	+	.	gene_id "ENSRNOG00000010017"; gene_version "8"; transcript_id "ENSRNOT00000157905"; transcript_version "1"; exon_number "5"; gene_name "Wee1"; gene_source "ensembl"; gene_biotype "protein_coding"; transcript_name "Wee1-203"; transcript_source "ensembl"; transcript_biotype "protein_coding"; exon_id "ENSRNOE00000094248"; exon_version "1";
1	ensembl	CDS	173613823	173613944	0	+	1	gene_id "ENSRNOG00000010017"; gene_version "8"; transcript_id "ENSRNOT00000157905"; transcript_version "1"; exon_number "5"; gene_name "Wee1"; gene_source "ensembl"; gene_biotype "protein_coding"; transcript_name "Wee1-203"; transcript_source "ensembl"; transcript_biotype "protein_coding"; protein_id "ENSRNOP00000105295"; protein_version "1";
1	ensembl	exon	173613823	173613944	0	+	.	gene_id "ENSRNOG00000010017"; gene_version "8"; transcript_id "ENSRNOT00000118795"; transcript_version "2"; exon_number "5"; gene_name "Wee1"; gene_source "ensembl"; gene_biotype "protein_coding"; transcript_name "Wee1-202"; transcript_source "ensembl"; transcript_biotype "protein_coding"; exon_id "ENSRNOE00000094248"; exon_version "1";
1	ensembl	CDS	173613823	173613944	0	+	1	gene_id "ENSRNOG00000010017"; gene_version "8"; transcript_id "ENSRNOT00000118795"; transcript_version "2"; exon_number "5"; gene_name "Wee1"; gene_source "ensembl"; gene_biotype "protein_coding"; transcript_name "Wee1-202"; transcript_source "ensembl"; transcript_biotype "protein_coding"; protein_id "ENSRNOP00000081602"; protein_version "1";
1	ENSEMBL114_rn	exon	173613823	173613944	4.60538977350557	+	.	gene_id "ENSRNOG00000010017"; transcript_id "ENSRNOG00000010017_tx_2"; exon_id "1_173613823_173613944_+"; exonnum "5"; txlen "1572";
1	ENSEMBL114_rn	exon	173613823	173613944	1.49199509100634	+	.	gene_id "ENSRNOG00000010017"; transcript_id "ENSRNOG00000010017_tx_4"; exon_id "1_173613823_173613944_+"; exonnum "5"; txlen "1392";
1	ensembl	gene	173615875	173615981	0	+	.	gene_id "ENSRNOG00000058967"; gene_version "3"; gene_name "Rnu6-1168"; gene_source "ensembl"; gene_biotype "snRNA";
1	ensembl	transcript	173615875	173615981	0	+	.	gene_id "ENSRNOG00000058967"; gene_version "3"; transcript_id "ENSRNOT00000079953"; transcript_version "3"; gene_name "Rnu6-1168"; gene_source "ensembl"; gene_biotype "snRNA"; transcript_name "Rnu6-1168-201"; transcript_source "ensembl"; transcript_biotype "snRNA"; tag "Ensembl_canonical";
1	ensembl	exon	173615875	173615981	0	+	.	gene_id "ENSRNOG00000058967"; gene_version "3"; transcript_id "ENSRNOT00000079953"; transcript_version "3"; exon_number "1"; gene_name "Rnu6-1168"; gene_source "ensembl"; gene_biotype "snRNA"; transcript_name "Rnu6-1168-201"; transcript_source "ensembl"; transcript_biotype "snRNA"; exon_id "ENSRNOE00000524207"; exon_version "1"; tag "Ensembl_canonical";
1	ensembl	exon	173616963	173617109	0	+	.	gene_id "ENSRNOG00000010017"; gene_version "8"; transcript_id "ENSRNOT00000013362"; transcript_version "7"; exon_number "6"; gene_name "Wee1"; gene_source "ensembl"; gene_biotype "protein_coding"; transcript_name "Wee1-201"; transcript_source "ensembl"; transcript_biotype "protein_coding"; exon_id "ENSRNOE00000094291"; exon_version "1"; tag "Ensembl_canonical";
1	ensembl	CDS	173616963	173617109	0	+	2	gene_id "ENSRNOG00000010017"; gene_version "8"; transcript_id "ENSRNOT00000013362"; transcript_version "7"; exon_number "6"; gene_name "Wee1"; gene_source "ensembl"; gene_biotype "protein_coding"; transcript_name "Wee1-201"; transcript_source "ensembl"; transcript_biotype "protein_coding"; protein_id "ENSRNOP00000013362"; protein_version "3"; tag "Ensembl_canonical";
1	ensembl	exon	173616963	173617109	0	+	.	gene_id "ENSRNOG00000010017"; gene_version "8"; transcript_id "ENSRNOT00000118795"; transcript_version "2"; exon_number "6"; gene_name "Wee1"; gene_source "ensembl"; gene_biotype "protein_coding"; transcript_name "Wee1-202"; transcript_source "ensembl"; transcript_biotype "protein_coding"; exon_id "ENSRNOE00000094291"; exon_version "1";
1	ensembl	CDS	173616963	173617109	0	+	2	gene_id "ENSRNOG00000010017"; gene_version "8"; transcript_id "ENSRNOT00000118795"; transcript_version "2"; exon_number "6"; gene_name "Wee1"; gene_source "ensembl"; gene_biotype "protein_coding"; transcript_name "Wee1-202"; transcript_source "ensembl"; transcript_biotype "protein_coding"; protein_id "ENSRNOP00000081602"; protein_version "1";
1	ENSEMBL114_rn	exon	173616963	173617109	4.60538977350557	+	.	gene_id "ENSRNOG00000010017"; transcript_id "ENSRNOG00000010017_tx_2"; exon_id "1_173616963_173617109_+"; exonnum "6"; txlen "1572";
1	ENSEMBL114_rn	exon	173616963	173617109	1.49199509100634	+	.	gene_id "ENSRNOG00000010017"; transcript_id "ENSRNOG00000010017_tx_4"; exon_id "1_173616963_173617109_+"; exonnum "6"; txlen "1392";
1	ensembl	exon	173618350	173618445	0	+	.	gene_id "ENSRNOG00000010017"; gene_version "8"; transcript_id "ENSRNOT00000013362"; transcript_version "7"; exon_number "7"; gene_name "Wee1"; gene_source "ensembl"; gene_biotype "protein_coding"; transcript_name "Wee1-201"; transcript_source "ensembl"; transcript_biotype "protein_coding"; exon_id "ENSRNOE00000094334"; exon_version "1"; tag "Ensembl_canonical";
1	ensembl	CDS	173618350	173618445	0	+	2	gene_id "ENSRNOG00000010017"; gene_version "8"; transcript_id "ENSRNOT00000013362"; transcript_version "7"; exon_number "7"; gene_name "Wee1"; gene_source "ensembl"; gene_biotype "protein_coding"; transcript_name "Wee1-201"; transcript_source "ensembl"; transcript_biotype "protein_coding"; protein_id "ENSRNOP00000013362"; protein_version "3"; tag "Ensembl_canonical";
1	ensembl	exon	173618350	173618445	0	+	.	gene_id "ENSRNOG00000010017"; gene_version "8"; transcript_id "ENSRNOT00000157905"; transcript_version "1"; exon_number "6"; gene_name "Wee1"; gene_source "ensembl"; gene_biotype "protein_coding"; transcript_name "Wee1-203"; transcript_source "ensembl"; transcript_biotype "protein_coding"; exon_id "ENSRNOE00000094334"; exon_version "1";
1	ensembl	CDS	173618350	173618445	0	+	2	gene_id "ENSRNOG00000010017"; gene_version "8"; transcript_id "ENSRNOT00000157905"; transcript_version "1"; exon_number "6"; gene_name "Wee1"; gene_source "ensembl"; gene_biotype "protein_coding"; transcript_name "Wee1-203"; transcript_source "ensembl"; transcript_biotype "protein_coding"; protein_id "ENSRNOP00000105295"; protein_version "1";
1	ensembl	exon	173618350	173618445	0	+	.	gene_id "ENSRNOG00000010017"; gene_version "8"; transcript_id "ENSRNOT00000118795"; transcript_version "2"; exon_number "7"; gene_name "Wee1"; gene_source "ensembl"; gene_biotype "protein_coding"; transcript_name "Wee1-202"; transcript_source "ensembl"; transcript_biotype "protein_coding"; exon_id "ENSRNOE00000094334"; exon_version "1";
1	ensembl	CDS	173618350	173618445	0	+	2	gene_id "ENSRNOG00000010017"; gene_version "8"; transcript_id "ENSRNOT00000118795"; transcript_version "2"; exon_number "7"; gene_name "Wee1"; gene_source "ensembl"; gene_biotype "protein_coding"; transcript_name "Wee1-202"; transcript_source "ensembl"; transcript_biotype "protein_coding"; protein_id "ENSRNOP00000081602"; protein_version "1";
1	ENSEMBL114_rn	exon	173618350	173618445	4.60538977350557	+	.	gene_id "ENSRNOG00000010017"; transcript_id "ENSRNOG00000010017_tx_2"; exon_id "1_173618350_173618445_+"; exonnum "7"; txlen "1572";
1	ENSEMBL114_rn	exon	173618350	173618445	1.49199509100634	+	.	gene_id "ENSRNOG00000010017"; transcript_id "ENSRNOG00000010017_tx_4"; exon_id "1_173618350_173618445_+"; exonnum "7"; txlen "1392";
1	ensembl	exon	173619560	173619645	0	+	.	gene_id "ENSRNOG00000010017"; gene_version "8"; transcript_id "ENSRNOT00000013362"; transcript_version "7"; exon_number "8"; gene_name "Wee1"; gene_source "ensembl"; gene_biotype "protein_coding"; transcript_name "Wee1-201"; transcript_source "ensembl"; transcript_biotype "protein_coding"; exon_id "ENSRNOE00000094385"; exon_version "1"; tag "Ensembl_canonical";
1	ensembl	CDS	173619560	173619645	0	+	2	gene_id "ENSRNOG00000010017"; gene_version "8"; transcript_id "ENSRNOT00000013362"; transcript_version "7"; exon_number "8"; gene_name "Wee1"; gene_source "ensembl"; gene_biotype "protein_coding"; transcript_name "Wee1-201"; transcript_source "ensembl"; transcript_biotype "protein_coding"; protein_id "ENSRNOP00000013362"; protein_version "3"; tag "Ensembl_canonical";
1	ensembl	exon	173619560	173619645	0	+	.	gene_id "ENSRNOG00000010017"; gene_version "8"; transcript_id "ENSRNOT00000157905"; transcript_version "1"; exon_number "7"; gene_name "Wee1"; gene_source "ensembl"; gene_biotype "protein_coding"; transcript_name "Wee1-203"; transcript_source "ensembl"; transcript_biotype "protein_coding"; exon_id "ENSRNOE00000094385"; exon_version "1";
1	ensembl	CDS	173619560	173619645	0	+	2	gene_id "ENSRNOG00000010017"; gene_version "8"; transcript_id "ENSRNOT00000157905"; transcript_version "1"; exon_number "7"; gene_name "Wee1"; gene_source "ensembl"; gene_biotype "protein_coding"; transcript_name "Wee1-203"; transcript_source "ensembl"; transcript_biotype "protein_coding"; protein_id "ENSRNOP00000105295"; protein_version "1";
1	ensembl	exon	173619560	173619645	0	+	.	gene_id "ENSRNOG00000010017"; gene_version "8"; transcript_id "ENSRNOT00000118795"; transcript_version "2"; exon_number "8"; gene_name "Wee1"; gene_source "ensembl"; gene_biotype "protein_coding"; transcript_name "Wee1-202"; transcript_source "ensembl"; transcript_biotype "protein_coding"; exon_id "ENSRNOE00000094385"; exon_version "1";
1	ensembl	CDS	173619560	173619645	0	+	2	gene_id "ENSRNOG00000010017"; gene_version "8"; transcript_id "ENSRNOT00000118795"; transcript_version "2"; exon_number "8"; gene_name "Wee1"; gene_source "ensembl"; gene_biotype "protein_coding"; transcript_name "Wee1-202"; transcript_source "ensembl"; transcript_biotype "protein_coding"; protein_id "ENSRNOP00000081602"; protein_version "1";
1	ENSEMBL114_rn	exon	173619560	173619645	4.60538977350557	+	.	gene_id "ENSRNOG00000010017"; transcript_id "ENSRNOG00000010017_tx_2"; exon_id "1_173619560_173619645_+"; exonnum "8"; txlen "1572";
1	ENSEMBL114_rn	exon	173619560	173619645	1.49199509100634	+	.	gene_id "ENSRNOG00000010017"; transcript_id "ENSRNOG00000010017_tx_4"; exon_id "1_173619560_173619645_+"; exonnum "8"; txlen "1392";
1	ensembl	exon	173624678	173624848	0	+	.	gene_id "ENSRNOG00000010017"; gene_version "8"; transcript_id "ENSRNOT00000013362"; transcript_version "7"; exon_number "9"; gene_name "Wee1"; gene_source "ensembl"; gene_biotype "protein_coding"; transcript_name "Wee1-201"; transcript_source "ensembl"; transcript_biotype "protein_coding"; exon_id "ENSRNOE00000094430"; exon_version "1"; tag "Ensembl_canonical";
1	ensembl	CDS	173624678	173624848	0	+	0	gene_id "ENSRNOG00000010017"; gene_version "8"; transcript_id "ENSRNOT00000013362"; transcript_version "7"; exon_number "9"; gene_name "Wee1"; gene_source "ensembl"; gene_biotype "protein_coding"; transcript_name "Wee1-201"; transcript_source "ensembl"; transcript_biotype "protein_coding"; protein_id "ENSRNOP00000013362"; protein_version "3"; tag "Ensembl_canonical";
1	ensembl	exon	173624678	173624848	0	+	.	gene_id "ENSRNOG00000010017"; gene_version "8"; transcript_id "ENSRNOT00000157905"; transcript_version "1"; exon_number "8"; gene_name "Wee1"; gene_source "ensembl"; gene_biotype "protein_coding"; transcript_name "Wee1-203"; transcript_source "ensembl"; transcript_biotype "protein_coding"; exon_id "ENSRNOE00000094430"; exon_version "1";
1	ensembl	CDS	173624678	173624848	0	+	0	gene_id "ENSRNOG00000010017"; gene_version "8"; transcript_id "ENSRNOT00000157905"; transcript_version "1"; exon_number "8"; gene_name "Wee1"; gene_source "ensembl"; gene_biotype "protein_coding"; transcript_name "Wee1-203"; transcript_source "ensembl"; transcript_biotype "protein_coding"; protein_id "ENSRNOP00000105295"; protein_version "1";
1	ensembl	exon	173624678	173624848	0	+	.	gene_id "ENSRNOG00000010017"; gene_version "8"; transcript_id "ENSRNOT00000118795"; transcript_version "2"; exon_number "9"; gene_name "Wee1"; gene_source "ensembl"; gene_biotype "protein_coding"; transcript_name "Wee1-202"; transcript_source "ensembl"; transcript_biotype "protein_coding"; exon_id "ENSRNOE00000094430"; exon_version "1";
1	ensembl	CDS	173624678	173624848	0	+	0	gene_id "ENSRNOG00000010017"; gene_version "8"; transcript_id "ENSRNOT00000118795"; transcript_version "2"; exon_number "9"; gene_name "Wee1"; gene_source "ensembl"; gene_biotype "protein_coding"; transcript_name "Wee1-202"; transcript_source "ensembl"; transcript_biotype "protein_coding"; protein_id "ENSRNOP00000081602"; protein_version "1";
1	ENSEMBL114_rn	exon	173624678	173624848	4.60538977350557	+	.	gene_id "ENSRNOG00000010017"; transcript_id "ENSRNOG00000010017_tx_2"; exon_id "1_173624678_173624848_+"; exonnum "9"; txlen "1572";
1	ENSEMBL114_rn	exon	173624678	173624848	1.49199509100634	+	.	gene_id "ENSRNOG00000010017"; transcript_id "ENSRNOG00000010017_tx_4"; exon_id "1_173624678_173624848_+"; exonnum "9"; txlen "1392";
1	ensembl	exon	173625056	173625201	0	+	.	gene_id "ENSRNOG00000010017"; gene_version "8"; transcript_id "ENSRNOT00000013362"; transcript_version "7"; exon_number "10"; gene_name "Wee1"; gene_source "ensembl"; gene_biotype "protein_coding"; transcript_name "Wee1-201"; transcript_source "ensembl"; transcript_biotype "protein_coding"; exon_id "ENSRNOE00000094475"; exon_version "1"; tag "Ensembl_canonical";
1	ensembl	CDS	173625056	173625201	0	+	0	gene_id "ENSRNOG00000010017"; gene_version "8"; transcript_id "ENSRNOT00000013362"; transcript_version "7"; exon_number "10"; gene_name "Wee1"; gene_source "ensembl"; gene_biotype "protein_coding"; transcript_name "Wee1-201"; transcript_source "ensembl"; transcript_biotype "protein_coding"; protein_id "ENSRNOP00000013362"; protein_version "3"; tag "Ensembl_canonical";
1	ensembl	exon	173625056	173625201	0	+	.	gene_id "ENSRNOG00000010017"; gene_version "8"; transcript_id "ENSRNOT00000157905"; transcript_version "1"; exon_number "9"; gene_name "Wee1"; gene_source "ensembl"; gene_biotype "protein_coding"; transcript_name "Wee1-203"; transcript_source "ensembl"; transcript_biotype "protein_coding"; exon_id "ENSRNOE00000094475"; exon_version "1";
1	ensembl	CDS	173625056	173625201	0	+	0	gene_id "ENSRNOG00000010017"; gene_version "8"; transcript_id "ENSRNOT00000157905"; transcript_version "1"; exon_number "9"; gene_name "Wee1"; gene_source "ensembl"; gene_biotype "protein_coding"; transcript_name "Wee1-203"; transcript_source "ensembl"; transcript_biotype "protein_coding"; protein_id "ENSRNOP00000105295"; protein_version "1";
1	ensembl	exon	173625056	173625201	0	+	.	gene_id "ENSRNOG00000010017"; gene_version "8"; transcript_id "ENSRNOT00000118795"; transcript_version "2"; exon_number "10"; gene_name "Wee1"; gene_source "ensembl"; gene_biotype "protein_coding"; transcript_name "Wee1-202"; transcript_source "ensembl"; transcript_biotype "protein_coding"; exon_id "ENSRNOE00000094475"; exon_version "1";
1	ensembl	CDS	173625056	173625201	0	+	0	gene_id "ENSRNOG00000010017"; gene_version "8"; transcript_id "ENSRNOT00000118795"; transcript_version "2"; exon_number "10"; gene_name "Wee1"; gene_source "ensembl"; gene_biotype "protein_coding"; transcript_name "Wee1-202"; transcript_source "ensembl"; transcript_biotype "protein_coding"; protein_id "ENSRNOP00000081602"; protein_version "1";
1	ENSEMBL114_rn	exon	173625056	173625201	4.60538977350557	+	.	gene_id "ENSRNOG00000010017"; transcript_id "ENSRNOG00000010017_tx_2"; exon_id "1_173625056_173625201_+"; exonnum "10"; txlen "1572";
1	ENSEMBL114_rn	exon	173625056	173625201	1.49199509100634	+	.	gene_id "ENSRNOG00000010017"; transcript_id "ENSRNOG00000010017_tx_4"; exon_id "1_173625056_173625201_+"; exonnum "10"; txlen "1392";
1	ensembl	exon	173626521	173626612	0	+	.	gene_id "ENSRNOG00000010017"; gene_version "8"; transcript_id "ENSRNOT00000118795"; transcript_version "2"; exon_number "11"; gene_name "Wee1"; gene_source "ensembl"; gene_biotype "protein_coding"; transcript_name "Wee1-202"; transcript_source "ensembl"; transcript_biotype "protein_coding"; exon_id "ENSRNOE00000636083"; exon_version "1";
1	ensembl	CDS	173626521	173626612	0	+	1	gene_id "ENSRNOG00000010017"; gene_version "8"; transcript_id "ENSRNOT00000118795"; transcript_version "2"; exon_number "11"; gene_name "Wee1"; gene_source "ensembl"; gene_biotype "protein_coding"; transcript_name "Wee1-202"; transcript_source "ensembl"; transcript_biotype "protein_coding"; protein_id "ENSRNOP00000081602"; protein_version "1";
1	ENSEMBL114_rn	exon	173626521	173626612	4.60538977350557	+	.	gene_id "ENSRNOG00000010017"; transcript_id "ENSRNOG00000010017_tx_2"; exon_id "1_173626521_173626612_+"; exonnum "11"; txlen "1572";
1	ENSEMBL114_rn	exon	173626521	173626612	1.49199509100634	+	.	gene_id "ENSRNOG00000010017"; transcript_id "ENSRNOG00000010017_tx_4"; exon_id "1_173626521_173626612_+"; exonnum "11"; txlen "1392";
1	ensembl	CDS	173626521	173626674	0	+	1	gene_id "ENSRNOG00000010017"; gene_version "8"; transcript_id "ENSRNOT00000013362"; transcript_version "7"; exon_number "11"; gene_name "Wee1"; gene_source "ensembl"; gene_biotype "protein_coding"; transcript_name "Wee1-201"; transcript_source "ensembl"; transcript_biotype "protein_coding"; protein_id "ENSRNOP00000013362"; protein_version "3"; tag "Ensembl_canonical";
1	ensembl	CDS	173626521	173626674	0	+	1	gene_id "ENSRNOG00000010017"; gene_version "8"; transcript_id "ENSRNOT00000157905"; transcript_version "1"; exon_number "10"; gene_name "Wee1"; gene_source "ensembl"; gene_biotype "protein_coding"; transcript_name "Wee1-203"; transcript_source "ensembl"; transcript_biotype "protein_coding"; protein_id "ENSRNOP00000105295"; protein_version "1";
1	ensembl	exon	173626521	173627940	0	+	.	gene_id "ENSRNOG00000010017"; gene_version "8"; transcript_id "ENSRNOT00000013362"; transcript_version "7"; exon_number "11"; gene_name "Wee1"; gene_source "ensembl"; gene_biotype "protein_coding"; transcript_name "Wee1-201"; transcript_source "ensembl"; transcript_biotype "protein_coding"; exon_id "ENSRNOE00000094522"; exon_version "6"; tag "Ensembl_canonical";
1	ensembl	exon	173626521	173627940	0	+	.	gene_id "ENSRNOG00000010017"; gene_version "8"; transcript_id "ENSRNOT00000157905"; transcript_version "1"; exon_number "10"; gene_name "Wee1"; gene_source "ensembl"; gene_biotype "protein_coding"; transcript_name "Wee1-203"; transcript_source "ensembl"; transcript_biotype "protein_coding"; exon_id "ENSRNOE00000094522"; exon_version "6";
1	ensembl	stop_codon	173626675	173626677	0	+	0	gene_id "ENSRNOG00000010017"; gene_version "8"; transcript_id "ENSRNOT00000013362"; transcript_version "7"; exon_number "11"; gene_name "Wee1"; gene_source "ensembl"; gene_biotype "protein_coding"; transcript_name "Wee1-201"; transcript_source "ensembl"; transcript_biotype "protein_coding"; tag "Ensembl_canonical";
1	ensembl	stop_codon	173626675	173626677	0	+	0	gene_id "ENSRNOG00000010017"; gene_version "8"; transcript_id "ENSRNOT00000157905"; transcript_version "1"; exon_number "10"; gene_name "Wee1"; gene_source "ensembl"; gene_biotype "protein_coding"; transcript_name "Wee1-203"; transcript_source "ensembl"; transcript_biotype "protein_coding";
1	ensembl	three_prime_utr	173626678	173627940	0	+	.	gene_id "ENSRNOG00000010017"; gene_version "8"; transcript_id "ENSRNOT00000013362"; transcript_version "7"; gene_name "Wee1"; gene_source "ensembl"; gene_biotype "protein_coding"; transcript_name "Wee1-201"; transcript_source "ensembl"; transcript_biotype "protein_coding"; tag "Ensembl_canonical";
1	ensembl	three_prime_utr	173626678	173627940	0	+	.	gene_id "ENSRNOG00000010017"; gene_version "8"; transcript_id "ENSRNOT00000157905"; transcript_version "1"; gene_name "Wee1"; gene_source "ensembl"; gene_biotype "protein_coding"; transcript_name "Wee1-203"; transcript_source "ensembl"; transcript_biotype "protein_coding";
1	ensembl	CDS	173632229	173632290	0	+	2	gene_id "ENSRNOG00000010017"; gene_version "8"; transcript_id "ENSRNOT00000118795"; transcript_version "2"; exon_number "12"; gene_name "Wee1"; gene_source "ensembl"; gene_biotype "protein_coding"; transcript_name "Wee1-202"; transcript_source "ensembl"; transcript_biotype "protein_coding"; protein_id "ENSRNOP00000081602"; protein_version "1";
1	ensembl	exon	173632229	173632449	0	+	.	gene_id "ENSRNOG00000010017"; gene_version "8"; transcript_id "ENSRNOT00000118795"; transcript_version "2"; exon_number "12"; gene_name "Wee1"; gene_source "ensembl"; gene_biotype "protein_coding"; transcript_name "Wee1-202"; transcript_source "ensembl"; transcript_biotype "protein_coding"; exon_id "ENSRNOE00000618655"; exon_version "2";
1	ensembl	stop_codon	173632291	173632293	0	+	0	gene_id "ENSRNOG00000010017"; gene_version "8"; transcript_id "ENSRNOT00000118795"; transcript_version "2"; exon_number "12"; gene_name "Wee1"; gene_source "ensembl"; gene_biotype "protein_coding"; transcript_name "Wee1-202"; transcript_source "ensembl"; transcript_biotype "protein_coding";
1	ensembl	three_prime_utr	173632294	173632449	0	+	.	gene_id "ENSRNOG00000010017"; gene_version "8"; transcript_id "ENSRNOT00000118795"; transcript_version "2"; gene_name "Wee1"; gene_source "ensembl"; gene_biotype "protein_coding"; transcript_name "Wee1-202"; transcript_source "ensembl"; transcript_biotype "protein_coding";
1	ensembl	five_prime_utr	173702347	173702442	0	+	.	gene_id "ENSRNOG00000009910"; gene_version "8"; transcript_id "ENSRNOT00000013276"; transcript_version "8"; gene_name "Swap70"; gene_source "ensembl"; gene_biotype "protein_coding"; transcript_name "Swap70-201"; transcript_source "ensembl"; transcript_biotype "protein_coding"; tag "Ensembl_canonical";
1	ensembl	exon	173702347	173702541	0	+	.	gene_id "ENSRNOG00000009910"; gene_version "8"; transcript_id "ENSRNOT00000013276"; transcript_version "8"; exon_number "1"; gene_name "Swap70"; gene_source "ensembl"; gene_biotype "protein_coding"; transcript_name "Swap70-201"; transcript_source "ensembl"; transcript_biotype "protein_coding"; exon_id "ENSRNOE00000093047"; exon_version "8"; tag "Ensembl_canonical";
1	ensembl	transcript	173702347	173763538	0	+	.	gene_id "ENSRNOG00000009910"; gene_version "8"; transcript_id "ENSRNOT00000013276"; transcript_version "8"; gene_name "Swap70"; gene_source "ensembl"; gene_biotype "protein_coding"; transcript_name "Swap70-201"; transcript_source "ensembl"; transcript_biotype "protein_coding"; tag "Ensembl_canonical";
1	ensembl	gene	173702347	173763947	0	+	.	gene_id "ENSRNOG00000009910"; gene_version "8"; gene_name "Swap70"; gene_source "ensembl"; gene_biotype "protein_coding";
1	ensembl	five_prime_utr	173702377	173702442	0	+	.	gene_id "ENSRNOG00000009910"; gene_version "8"; transcript_id "ENSRNOT00000110741"; transcript_version "2"; gene_name "Swap70"; gene_source "ensembl"; gene_biotype "protein_coding"; transcript_name "Swap70-202"; transcript_source "ensembl"; transcript_biotype "protein_coding";
1	ensembl	exon	173702377	173702541	0	+	.	gene_id "ENSRNOG00000009910"; gene_version "8"; transcript_id "ENSRNOT00000110741"; transcript_version "2"; exon_number "1"; gene_name "Swap70"; gene_source "ensembl"; gene_biotype "protein_coding"; transcript_name "Swap70-202"; transcript_source "ensembl"; transcript_biotype "protein_coding"; exon_id "ENSRNOE00000695335"; exon_version "1";
1	ensembl	transcript	173702377	173763539	0	+	.	gene_id "ENSRNOG00000009910"; gene_version "8"; transcript_id "ENSRNOT00000110741"; transcript_version "2"; gene_name "Swap70"; gene_source "ensembl"; gene_biotype "protein_coding"; transcript_name "Swap70-202"; transcript_source "ensembl"; transcript_biotype "protein_coding";
1	ensembl	five_prime_utr	173702382	173702442	0	+	.	gene_id "ENSRNOG00000009910"; gene_version "8"; transcript_id "ENSRNOT00000141310"; transcript_version "1"; gene_name "Swap70"; gene_source "ensembl"; gene_biotype "protein_coding"; transcript_name "Swap70-203"; transcript_source "ensembl"; transcript_biotype "protein_coding";
1	ensembl	exon	173702382	173702541	0	+	.	gene_id "ENSRNOG00000009910"; gene_version "8"; transcript_id "ENSRNOT00000141310"; transcript_version "1"; exon_number "1"; gene_name "Swap70"; gene_source "ensembl"; gene_biotype "protein_coding"; transcript_name "Swap70-203"; transcript_source "ensembl"; transcript_biotype "protein_coding"; exon_id "ENSRNOE00000703416"; exon_version "1";
1	ensembl	transcript	173702382	173763947	0	+	.	gene_id "ENSRNOG00000009910"; gene_version "8"; transcript_id "ENSRNOT00000141310"; transcript_version "1"; gene_name "Swap70"; gene_source "ensembl"; gene_biotype "protein_coding"; transcript_name "Swap70-203"; transcript_source "ensembl"; transcript_biotype "protein_coding";
1	ensembl	five_prime_utr	173702386	173702442	0	+	.	gene_id "ENSRNOG00000009910"; gene_version "8"; transcript_id "ENSRNOT00000160018"; transcript_version "1"; gene_name "Swap70"; gene_source "ensembl"; gene_biotype "protein_coding"; transcript_name "Swap70-204"; transcript_source "ensembl"; transcript_biotype "protein_coding";
1	ensembl	exon	173702386	173702541	0	+	.	gene_id "ENSRNOG00000009910"; gene_version "8"; transcript_id "ENSRNOT00000160018"; transcript_version "1"; exon_number "1"; gene_name "Swap70"; gene_source "ensembl"; gene_biotype "protein_coding"; transcript_name "Swap70-204"; transcript_source "ensembl"; transcript_biotype "protein_coding"; exon_id "ENSRNOE00000732723"; exon_version "1";
1	ensembl	transcript	173702386	173763539	0	+	.	gene_id "ENSRNOG00000009910"; gene_version "8"; transcript_id "ENSRNOT00000160018"; transcript_version "1"; gene_name "Swap70"; gene_source "ensembl"; gene_biotype "protein_coding"; transcript_name "Swap70-204"; transcript_source "ensembl"; transcript_biotype "protein_coding";
1	ensembl	start_codon	173702443	173702445	0	+	0	gene_id "ENSRNOG00000009910"; gene_version "8"; transcript_id "ENSRNOT00000160018"; transcript_version "1"; exon_number "1"; gene_name "Swap70"; gene_source "ensembl"; gene_biotype "protein_coding"; transcript_name "Swap70-204"; transcript_source "ensembl"; transcript_biotype "protein_coding";
1	ensembl	start_codon	173702443	173702445	0	+	0	gene_id "ENSRNOG00000009910"; gene_version "8"; transcript_id "ENSRNOT00000110741"; transcript_version "2"; exon_number "1"; gene_name "Swap70"; gene_source "ensembl"; gene_biotype "protein_coding"; transcript_name "Swap70-202"; transcript_source "ensembl"; transcript_biotype "protein_coding";
1	ensembl	start_codon	173702443	173702445	0	+	0	gene_id "ENSRNOG00000009910"; gene_version "8"; transcript_id "ENSRNOT00000013276"; transcript_version "8"; exon_number "1"; gene_name "Swap70"; gene_source "ensembl"; gene_biotype "protein_coding"; transcript_name "Swap70-201"; transcript_source "ensembl"; transcript_biotype "protein_coding"; tag "Ensembl_canonical";
1	ensembl	start_codon	173702443	173702445	0	+	0	gene_id "ENSRNOG00000009910"; gene_version "8"; transcript_id "ENSRNOT00000141310"; transcript_version "1"; exon_number "1"; gene_name "Swap70"; gene_source "ensembl"; gene_biotype "protein_coding"; transcript_name "Swap70-203"; transcript_source "ensembl"; transcript_biotype "protein_coding";
1	ensembl	CDS	173702443	173702541	0	+	0	gene_id "ENSRNOG00000009910"; gene_version "8"; transcript_id "ENSRNOT00000160018"; transcript_version "1"; exon_number "1"; gene_name "Swap70"; gene_source "ensembl"; gene_biotype "protein_coding"; transcript_name "Swap70-204"; transcript_source "ensembl"; transcript_biotype "protein_coding"; protein_id "ENSRNOP00000103679"; protein_version "1";
1	ensembl	CDS	173702443	173702541	0	+	0	gene_id "ENSRNOG00000009910"; gene_version "8"; transcript_id "ENSRNOT00000110741"; transcript_version "2"; exon_number "1"; gene_name "Swap70"; gene_source "ensembl"; gene_biotype "protein_coding"; transcript_name "Swap70-202"; transcript_source "ensembl"; transcript_biotype "protein_coding"; protein_id "ENSRNOP00000093197"; protein_version "2";
1	ensembl	CDS	173702443	173702541	0	+	0	gene_id "ENSRNOG00000009910"; gene_version "8"; transcript_id "ENSRNOT00000013276"; transcript_version "8"; exon_number "1"; gene_name "Swap70"; gene_source "ensembl"; gene_biotype "protein_coding"; transcript_name "Swap70-201"; transcript_source "ensembl"; transcript_biotype "protein_coding"; protein_id "ENSRNOP00000013276"; protein_version "7"; tag "Ensembl_canonical";
1	ensembl	CDS	173702443	173702541	0	+	0	gene_id "ENSRNOG00000009910"; gene_version "8"; transcript_id "ENSRNOT00000141310"; transcript_version "1"; exon_number "1"; gene_name "Swap70"; gene_source "ensembl"; gene_biotype "protein_coding"; transcript_name "Swap70-203"; transcript_source "ensembl"; transcript_biotype "protein_coding"; protein_id "ENSRNOP00000104275"; protein_version "1";
1	sraer114_es	exon	173719151	173719757	4.40989814322729	+	.	gene_id "ENSRNOG00000009910"; transcript_id "ENSRNOG00000009910_tx_3"; exon_id "1_173719151_173719757_+"; exonnum "1"; txlen "4322";
1	ensembl	exon	173724426	173724566	0	+	.	gene_id "ENSRNOG00000009910"; gene_version "8"; transcript_id "ENSRNOT00000160018"; transcript_version "1"; exon_number "2"; gene_name "Swap70"; gene_source "ensembl"; gene_biotype "protein_coding"; transcript_name "Swap70-204"; transcript_source "ensembl"; transcript_biotype "protein_coding"; exon_id "ENSRNOE00000093173"; exon_version "3";
1	ensembl	CDS	173724426	173724566	0	+	0	gene_id "ENSRNOG00000009910"; gene_version "8"; transcript_id "ENSRNOT00000160018"; transcript_version "1"; exon_number "2"; gene_name "Swap70"; gene_source "ensembl"; gene_biotype "protein_coding"; transcript_name "Swap70-204"; transcript_source "ensembl"; transcript_biotype "protein_coding"; protein_id "ENSRNOP00000103679"; protein_version "1";
1	ensembl	exon	173724426	173724566	0	+	.	gene_id "ENSRNOG00000009910"; gene_version "8"; transcript_id "ENSRNOT00000110741"; transcript_version "2"; exon_number "2"; gene_name "Swap70"; gene_source "ensembl"; gene_biotype "protein_coding"; transcript_name "Swap70-202"; transcript_source "ensembl"; transcript_biotype "protein_coding"; exon_id "ENSRNOE00000093173"; exon_version "3";
1	ensembl	CDS	173724426	173724566	0	+	0	gene_id "ENSRNOG00000009910"; gene_version "8"; transcript_id "ENSRNOT00000110741"; transcript_version "2"; exon_number "2"; gene_name "Swap70"; gene_source "ensembl"; gene_biotype "protein_coding"; transcript_name "Swap70-202"; transcript_source "ensembl"; transcript_biotype "protein_coding"; protein_id "ENSRNOP00000093197"; protein_version "2";
1	ensembl	exon	173724426	173724566	0	+	.	gene_id "ENSRNOG00000009910"; gene_version "8"; transcript_id "ENSRNOT00000013276"; transcript_version "8"; exon_number "2"; gene_name "Swap70"; gene_source "ensembl"; gene_biotype "protein_coding"; transcript_name "Swap70-201"; transcript_source "ensembl"; transcript_biotype "protein_coding"; exon_id "ENSRNOE00000093173"; exon_version "3"; tag "Ensembl_canonical";
1	ensembl	CDS	173724426	173724566	0	+	0	gene_id "ENSRNOG00000009910"; gene_version "8"; transcript_id "ENSRNOT00000013276"; transcript_version "8"; exon_number "2"; gene_name "Swap70"; gene_source "ensembl"; gene_biotype "protein_coding"; transcript_name "Swap70-201"; transcript_source "ensembl"; transcript_biotype "protein_coding"; protein_id "ENSRNOP00000013276"; protein_version "7"; tag "Ensembl_canonical";
1	ensembl	exon	173724426	173724566	0	+	.	gene_id "ENSRNOG00000009910"; gene_version "8"; transcript_id "ENSRNOT00000141310"; transcript_version "1"; exon_number "2"; gene_name "Swap70"; gene_source "ensembl"; gene_biotype "protein_coding"; transcript_name "Swap70-203"; transcript_source "ensembl"; transcript_biotype "protein_coding"; exon_id "ENSRNOE00000093173"; exon_version "3";
1	ensembl	CDS	173724426	173724566	0	+	0	gene_id "ENSRNOG00000009910"; gene_version "8"; transcript_id "ENSRNOT00000141310"; transcript_version "1"; exon_number "2"; gene_name "Swap70"; gene_source "ensembl"; gene_biotype "protein_coding"; transcript_name "Swap70-203"; transcript_source "ensembl"; transcript_biotype "protein_coding"; protein_id "ENSRNOP00000104275"; protein_version "1";
1	ENSEMBL114_rn	exon	173724426	173724566	4.40989814322729	+	.	gene_id "ENSRNOG00000009910"; transcript_id "ENSRNOG00000009910_tx_3"; exon_id "1_173724426_173724566_+"; exonnum "2"; txlen "4322";
1	ensembl	exon	173736656	173736829	0	+	.	gene_id "ENSRNOG00000009910"; gene_version "8"; transcript_id "ENSRNOT00000110741"; transcript_version "2"; exon_number "3"; gene_name "Swap70"; gene_source "ensembl"; gene_biotype "protein_coding"; transcript_name "Swap70-202"; transcript_source "ensembl"; transcript_biotype "protein_coding"; exon_id "ENSRNOE00000093296"; exon_version "1";
1	ensembl	CDS	173736656	173736829	0	+	0	gene_id "ENSRNOG00000009910"; gene_version "8"; transcript_id "ENSRNOT00000110741"; transcript_version "2"; exon_number "3"; gene_name "Swap70"; gene_source "ensembl"; gene_biotype "protein_coding"; transcript_name "Swap70-202"; transcript_source "ensembl"; transcript_biotype "protein_coding"; protein_id "ENSRNOP00000093197"; protein_version "2";
1	ensembl	exon	173736656	173736829	0	+	.	gene_id "ENSRNOG00000009910"; gene_version "8"; transcript_id "ENSRNOT00000013276"; transcript_version "8"; exon_number "3"; gene_name "Swap70"; gene_source "ensembl"; gene_biotype "protein_coding"; transcript_name "Swap70-201"; transcript_source "ensembl"; transcript_biotype "protein_coding"; exon_id "ENSRNOE00000093296"; exon_version "1"; tag "Ensembl_canonical";
1	ensembl	CDS	173736656	173736829	0	+	0	gene_id "ENSRNOG00000009910"; gene_version "8"; transcript_id "ENSRNOT00000013276"; transcript_version "8"; exon_number "3"; gene_name "Swap70"; gene_source "ensembl"; gene_biotype "protein_coding"; transcript_name "Swap70-201"; transcript_source "ensembl"; transcript_biotype "protein_coding"; protein_id "ENSRNOP00000013276"; protein_version "7"; tag "Ensembl_canonical";
1	ensembl	exon	173736656	173736829	0	+	.	gene_id "ENSRNOG00000009910"; gene_version "8"; transcript_id "ENSRNOT00000141310"; transcript_version "1"; exon_number "3"; gene_name "Swap70"; gene_source "ensembl"; gene_biotype "protein_coding"; transcript_name "Swap70-203"; transcript_source "ensembl"; transcript_biotype "protein_coding"; exon_id "ENSRNOE00000093296"; exon_version "1";
1	ensembl	CDS	173736656	173736829	0	+	0	gene_id "ENSRNOG00000009910"; gene_version "8"; transcript_id "ENSRNOT00000141310"; transcript_version "1"; exon_number "3"; gene_name "Swap70"; gene_source "ensembl"; gene_biotype "protein_coding"; transcript_name "Swap70-203"; transcript_source "ensembl"; transcript_biotype "protein_coding"; protein_id "ENSRNOP00000104275"; protein_version "1";
1	ENSEMBL114_rn	exon	173736656	173736829	4.40989814322729	+	.	gene_id "ENSRNOG00000009910"; transcript_id "ENSRNOG00000009910_tx_3"; exon_id "1_173736656_173736829_+"; exonnum "3"; txlen "4322";
1	ensembl	exon	173744503	173744730	0	+	.	gene_id "ENSRNOG00000009910"; gene_version "8"; transcript_id "ENSRNOT00000160018"; transcript_version "1"; exon_number "3"; gene_name "Swap70"; gene_source "ensembl"; gene_biotype "protein_coding"; transcript_name "Swap70-204"; transcript_source "ensembl"; transcript_biotype "protein_coding"; exon_id "ENSRNOE00000093431"; exon_version "1";
1	ensembl	CDS	173744503	173744730	0	+	0	gene_id "ENSRNOG00000009910"; gene_version "8"; transcript_id "ENSRNOT00000160018"; transcript_version "1"; exon_number "3"; gene_name "Swap70"; gene_source "ensembl"; gene_biotype "protein_coding"; transcript_name "Swap70-204"; transcript_source "ensembl"; transcript_biotype "protein_coding"; protein_id "ENSRNOP00000103679"; protein_version "1";
1	ensembl	exon	173744503	173744730	0	+	.	gene_id "ENSRNOG00000009910"; gene_version "8"; transcript_id "ENSRNOT00000110741"; transcript_version "2"; exon_number "4"; gene_name "Swap70"; gene_source "ensembl"; gene_biotype "protein_coding"; transcript_name "Swap70-202"; transcript_source "ensembl"; transcript_biotype "protein_coding"; exon_id "ENSRNOE00000093431"; exon_version "1";
1	ensembl	CDS	173744503	173744730	0	+	0	gene_id "ENSRNOG00000009910"; gene_version "8"; transcript_id "ENSRNOT00000110741"; transcript_version "2"; exon_number "4"; gene_name "Swap70"; gene_source "ensembl"; gene_biotype "protein_coding"; transcript_name "Swap70-202"; transcript_source "ensembl"; transcript_biotype "protein_coding"; protein_id "ENSRNOP00000093197"; protein_version "2";
1	ensembl	exon	173744503	173744730	0	+	.	gene_id "ENSRNOG00000009910"; gene_version "8"; transcript_id "ENSRNOT00000013276"; transcript_version "8"; exon_number "4"; gene_name "Swap70"; gene_source "ensembl"; gene_biotype "protein_coding"; transcript_name "Swap70-201"; transcript_source "ensembl"; transcript_biotype "protein_coding"; exon_id "ENSRNOE00000093431"; exon_version "1"; tag "Ensembl_canonical";
1	ensembl	CDS	173744503	173744730	0	+	0	gene_id "ENSRNOG00000009910"; gene_version "8"; transcript_id "ENSRNOT00000013276"; transcript_version "8"; exon_number "4"; gene_name "Swap70"; gene_source "ensembl"; gene_biotype "protein_coding"; transcript_name "Swap70-201"; transcript_source "ensembl"; transcript_biotype "protein_coding"; protein_id "ENSRNOP00000013276"; protein_version "7"; tag "Ensembl_canonical";
1	ensembl	exon	173744503	173744730	0	+	.	gene_id "ENSRNOG00000009910"; gene_version "8"; transcript_id "ENSRNOT00000141310"; transcript_version "1"; exon_number "4"; gene_name "Swap70"; gene_source "ensembl"; gene_biotype "protein_coding"; transcript_name "Swap70-203"; transcript_source "ensembl"; transcript_biotype "protein_coding"; exon_id "ENSRNOE00000093431"; exon_version "1";
1	ensembl	CDS	173744503	173744730	0	+	0	gene_id "ENSRNOG00000009910"; gene_version "8"; transcript_id "ENSRNOT00000141310"; transcript_version "1"; exon_number "4"; gene_name "Swap70"; gene_source "ensembl"; gene_biotype "protein_coding"; transcript_name "Swap70-203"; transcript_source "ensembl"; transcript_biotype "protein_coding"; protein_id "ENSRNOP00000104275"; protein_version "1";
1	ENSEMBL114_rn	exon	173744503	173744730	4.40989814322729	+	.	gene_id "ENSRNOG00000009910"; transcript_id "ENSRNOG00000009910_tx_3"; exon_id "1_173744503_173744730_+"; exonnum "4"; txlen "4322";
1	ensembl	exon	173745816	173745962	0	+	.	gene_id "ENSRNOG00000009910"; gene_version "8"; transcript_id "ENSRNOT00000160018"; transcript_version "1"; exon_number "4"; gene_name "Swap70"; gene_source "ensembl"; gene_biotype "protein_coding"; transcript_name "Swap70-204"; transcript_source "ensembl"; transcript_biotype "protein_coding"; exon_id "ENSRNOE00000093562"; exon_version "1";
1	ensembl	CDS	173745816	173745962	0	+	0	gene_id "ENSRNOG00000009910"; gene_version "8"; transcript_id "ENSRNOT00000160018"; transcript_version "1"; exon_number "4"; gene_name "Swap70"; gene_source "ensembl"; gene_biotype "protein_coding"; transcript_name "Swap70-204"; transcript_source "ensembl"; transcript_biotype "protein_coding"; protein_id "ENSRNOP00000103679"; protein_version "1";
1	ensembl	exon	173745816	173745962	0	+	.	gene_id "ENSRNOG00000009910"; gene_version "8"; transcript_id "ENSRNOT00000110741"; transcript_version "2"; exon_number "5"; gene_name "Swap70"; gene_source "ensembl"; gene_biotype "protein_coding"; transcript_name "Swap70-202"; transcript_source "ensembl"; transcript_biotype "protein_coding"; exon_id "ENSRNOE00000093562"; exon_version "1";
1	ensembl	CDS	173745816	173745962	0	+	0	gene_id "ENSRNOG00000009910"; gene_version "8"; transcript_id "ENSRNOT00000110741"; transcript_version "2"; exon_number "5"; gene_name "Swap70"; gene_source "ensembl"; gene_biotype "protein_coding"; transcript_name "Swap70-202"; transcript_source "ensembl"; transcript_biotype "protein_coding"; protein_id "ENSRNOP00000093197"; protein_version "2";
1	ensembl	exon	173745816	173745962	0	+	.	gene_id "ENSRNOG00000009910"; gene_version "8"; transcript_id "ENSRNOT00000013276"; transcript_version "8"; exon_number "5"; gene_name "Swap70"; gene_source "ensembl"; gene_biotype "protein_coding"; transcript_name "Swap70-201"; transcript_source "ensembl"; transcript_biotype "protein_coding"; exon_id "ENSRNOE00000093562"; exon_version "1"; tag "Ensembl_canonical";
1	ensembl	CDS	173745816	173745962	0	+	0	gene_id "ENSRNOG00000009910"; gene_version "8"; transcript_id "ENSRNOT00000013276"; transcript_version "8"; exon_number "5"; gene_name "Swap70"; gene_source "ensembl"; gene_biotype "protein_coding"; transcript_name "Swap70-201"; transcript_source "ensembl"; transcript_biotype "protein_coding"; protein_id "ENSRNOP00000013276"; protein_version "7"; tag "Ensembl_canonical";
1	ensembl	exon	173745816	173745962	0	+	.	gene_id "ENSRNOG00000009910"; gene_version "8"; transcript_id "ENSRNOT00000141310"; transcript_version "1"; exon_number "5"; gene_name "Swap70"; gene_source "ensembl"; gene_biotype "protein_coding"; transcript_name "Swap70-203"; transcript_source "ensembl"; transcript_biotype "protein_coding"; exon_id "ENSRNOE00000093562"; exon_version "1";
1	ensembl	CDS	173745816	173745962	0	+	0	gene_id "ENSRNOG00000009910"; gene_version "8"; transcript_id "ENSRNOT00000141310"; transcript_version "1"; exon_number "5"; gene_name "Swap70"; gene_source "ensembl"; gene_biotype "protein_coding"; transcript_name "Swap70-203"; transcript_source "ensembl"; transcript_biotype "protein_coding"; protein_id "ENSRNOP00000104275"; protein_version "1";
1	ENSEMBL114_rn	exon	173745816	173745962	4.40989814322729	+	.	gene_id "ENSRNOG00000009910"; transcript_id "ENSRNOG00000009910_tx_3"; exon_id "1_173745816_173745962_+"; exonnum "5"; txlen "4322";
1	ensembl	exon	173747537	173747644	0	+	.	gene_id "ENSRNOG00000009910"; gene_version "8"; transcript_id "ENSRNOT00000013276"; transcript_version "8"; exon_number "6"; gene_name "Swap70"; gene_source "ensembl"; gene_biotype "protein_coding"; transcript_name "Swap70-201"; transcript_source "ensembl"; transcript_biotype "protein_coding"; exon_id "ENSRNOE00000747980"; exon_version "1"; tag "Ensembl_canonical";
1	ensembl	CDS	173747537	173747644	0	+	0	gene_id "ENSRNOG00000009910"; gene_version "8"; transcript_id "ENSRNOT00000013276"; transcript_version "8"; exon_number "6"; gene_name "Swap70"; gene_source "ensembl"; gene_biotype "protein_coding"; transcript_name "Swap70-201"; transcript_source "ensembl"; transcript_biotype "protein_coding"; protein_id "ENSRNOP00000013276"; protein_version "7"; tag "Ensembl_canonical";
1	ensembl	exon	173747814	173747922	0	+	.	gene_id "ENSRNOG00000009910"; gene_version "8"; transcript_id "ENSRNOT00000160018"; transcript_version "1"; exon_number "5"; gene_name "Swap70"; gene_source "ensembl"; gene_biotype "protein_coding"; transcript_name "Swap70-204"; transcript_source "ensembl"; transcript_biotype "protein_coding"; exon_id "ENSRNOE00000093691"; exon_version "1";
1	ensembl	CDS	173747814	173747922	0	+	0	gene_id "ENSRNOG00000009910"; gene_version "8"; transcript_id "ENSRNOT00000160018"; transcript_version "1"; exon_number "5"; gene_name "Swap70"; gene_source "ensembl"; gene_biotype "protein_coding"; transcript_name "Swap70-204"; transcript_source "ensembl"; transcript_biotype "protein_coding"; protein_id "ENSRNOP00000103679"; protein_version "1";
1	ensembl	exon	173747814	173747922	0	+	.	gene_id "ENSRNOG00000009910"; gene_version "8"; transcript_id "ENSRNOT00000110741"; transcript_version "2"; exon_number "6"; gene_name "Swap70"; gene_source "ensembl"; gene_biotype "protein_coding"; transcript_name "Swap70-202"; transcript_source "ensembl"; transcript_biotype "protein_coding"; exon_id "ENSRNOE00000093691"; exon_version "1";
1	ensembl	CDS	173747814	173747922	0	+	0	gene_id "ENSRNOG00000009910"; gene_version "8"; transcript_id "ENSRNOT00000110741"; transcript_version "2"; exon_number "6"; gene_name "Swap70"; gene_source "ensembl"; gene_biotype "protein_coding"; transcript_name "Swap70-202"; transcript_source "ensembl"; transcript_biotype "protein_coding"; protein_id "ENSRNOP00000093197"; protein_version "2";
1	ensembl	exon	173747814	173747922	0	+	.	gene_id "ENSRNOG00000009910"; gene_version "8"; transcript_id "ENSRNOT00000013276"; transcript_version "8"; exon_number "7"; gene_name "Swap70"; gene_source "ensembl"; gene_biotype "protein_coding"; transcript_name "Swap70-201"; transcript_source "ensembl"; transcript_biotype "protein_coding"; exon_id "ENSRNOE00000093691"; exon_version "1"; tag "Ensembl_canonical";
1	ensembl	CDS	173747814	173747922	0	+	0	gene_id "ENSRNOG00000009910"; gene_version "8"; transcript_id "ENSRNOT00000013276"; transcript_version "8"; exon_number "7"; gene_name "Swap70"; gene_source "ensembl"; gene_biotype "protein_coding"; transcript_name "Swap70-201"; transcript_source "ensembl"; transcript_biotype "protein_coding"; protein_id "ENSRNOP00000013276"; protein_version "7"; tag "Ensembl_canonical";
1	ensembl	exon	173747814	173747922	0	+	.	gene_id "ENSRNOG00000009910"; gene_version "8"; transcript_id "ENSRNOT00000141310"; transcript_version "1"; exon_number "6"; gene_name "Swap70"; gene_source "ensembl"; gene_biotype "protein_coding"; transcript_name "Swap70-203"; transcript_source "ensembl"; transcript_biotype "protein_coding"; exon_id "ENSRNOE00000093691"; exon_version "1";
1	ensembl	CDS	173747814	173747922	0	+	0	gene_id "ENSRNOG00000009910"; gene_version "8"; transcript_id "ENSRNOT00000141310"; transcript_version "1"; exon_number "6"; gene_name "Swap70"; gene_source "ensembl"; gene_biotype "protein_coding"; transcript_name "Swap70-203"; transcript_source "ensembl"; transcript_biotype "protein_coding"; protein_id "ENSRNOP00000104275"; protein_version "1";
1	ENSEMBL114_rn	exon	173747814	173747922	4.40989814322729	+	.	gene_id "ENSRNOG00000009910"; transcript_id "ENSRNOG00000009910_tx_3"; exon_id "1_173747814_173747922_+"; exonnum "6"; txlen "4322";
1	ensembl	exon	173749714	173749895	0	+	.	gene_id "ENSRNOG00000009910"; gene_version "8"; transcript_id "ENSRNOT00000160018"; transcript_version "1"; exon_number "6"; gene_name "Swap70"; gene_source "ensembl"; gene_biotype "protein_coding"; transcript_name "Swap70-204"; transcript_source "ensembl"; transcript_biotype "protein_coding"; exon_id "ENSRNOE00000093820"; exon_version "1";
1	ensembl	CDS	173749714	173749895	0	+	2	gene_id "ENSRNOG00000009910"; gene_version "8"; transcript_id "ENSRNOT00000160018"; transcript_version "1"; exon_number "6"; gene_name "Swap70"; gene_source "ensembl"; gene_biotype "protein_coding"; transcript_name "Swap70-204"; transcript_source "ensembl"; transcript_biotype "protein_coding"; protein_id "ENSRNOP00000103679"; protein_version "1";
1	ensembl	exon	173749714	173749895	0	+	.	gene_id "ENSRNOG00000009910"; gene_version "8"; transcript_id "ENSRNOT00000110741"; transcript_version "2"; exon_number "7"; gene_name "Swap70"; gene_source "ensembl"; gene_biotype "protein_coding"; transcript_name "Swap70-202"; transcript_source "ensembl"; transcript_biotype "protein_coding"; exon_id "ENSRNOE00000093820"; exon_version "1";
1	ensembl	CDS	173749714	173749895	0	+	2	gene_id "ENSRNOG00000009910"; gene_version "8"; transcript_id "ENSRNOT00000110741"; transcript_version "2"; exon_number "7"; gene_name "Swap70"; gene_source "ensembl"; gene_biotype "protein_coding"; transcript_name "Swap70-202"; transcript_source "ensembl"; transcript_biotype "protein_coding"; protein_id "ENSRNOP00000093197"; protein_version "2";
1	ensembl	exon	173749714	173749895	0	+	.	gene_id "ENSRNOG00000009910"; gene_version "8"; transcript_id "ENSRNOT00000013276"; transcript_version "8"; exon_number "8"; gene_name "Swap70"; gene_source "ensembl"; gene_biotype "protein_coding"; transcript_name "Swap70-201"; transcript_source "ensembl"; transcript_biotype "protein_coding"; exon_id "ENSRNOE00000093820"; exon_version "1"; tag "Ensembl_canonical";
1	ensembl	CDS	173749714	173749895	0	+	2	gene_id "ENSRNOG00000009910"; gene_version "8"; transcript_id "ENSRNOT00000013276"; transcript_version "8"; exon_number "8"; gene_name "Swap70"; gene_source "ensembl"; gene_biotype "protein_coding"; transcript_name "Swap70-201"; transcript_source "ensembl"; transcript_biotype "protein_coding"; protein_id "ENSRNOP00000013276"; protein_version "7"; tag "Ensembl_canonical";
1	ensembl	exon	173749714	173749895	0	+	.	gene_id "ENSRNOG00000009910"; gene_version "8"; transcript_id "ENSRNOT00000141310"; transcript_version "1"; exon_number "7"; gene_name "Swap70"; gene_source "ensembl"; gene_biotype "protein_coding"; transcript_name "Swap70-203"; transcript_source "ensembl"; transcript_biotype "protein_coding"; exon_id "ENSRNOE00000093820"; exon_version "1";
1	ensembl	CDS	173749714	173749895	0	+	2	gene_id "ENSRNOG00000009910"; gene_version "8"; transcript_id "ENSRNOT00000141310"; transcript_version "1"; exon_number "7"; gene_name "Swap70"; gene_source "ensembl"; gene_biotype "protein_coding"; transcript_name "Swap70-203"; transcript_source "ensembl"; transcript_biotype "protein_coding"; protein_id "ENSRNOP00000104275"; protein_version "1";
1	ENSEMBL114_rn	exon	173749714	173749895	4.40989814322729	+	.	gene_id "ENSRNOG00000009910"; transcript_id "ENSRNOG00000009910_tx_3"; exon_id "1_173749714_173749895_+"; exonnum "7"; txlen "4322";
1	ensembl	exon	173753107	173753214	0	+	.	gene_id "ENSRNOG00000009910"; gene_version "8"; transcript_id "ENSRNOT00000160018"; transcript_version "1"; exon_number "7"; gene_name "Swap70"; gene_source "ensembl"; gene_biotype "protein_coding"; transcript_name "Swap70-204"; transcript_source "ensembl"; transcript_biotype "protein_coding"; exon_id "ENSRNOE00000093943"; exon_version "1";
1	ensembl	CDS	173753107	173753214	0	+	0	gene_id "ENSRNOG00000009910"; gene_version "8"; transcript_id "ENSRNOT00000160018"; transcript_version "1"; exon_number "7"; gene_name "Swap70"; gene_source "ensembl"; gene_biotype "protein_coding"; transcript_name "Swap70-204"; transcript_source "ensembl"; transcript_biotype "protein_coding"; protein_id "ENSRNOP00000103679"; protein_version "1";
1	ensembl	exon	173753107	173753214	0	+	.	gene_id "ENSRNOG00000009910"; gene_version "8"; transcript_id "ENSRNOT00000013276"; transcript_version "8"; exon_number "9"; gene_name "Swap70"; gene_source "ensembl"; gene_biotype "protein_coding"; transcript_name "Swap70-201"; transcript_source "ensembl"; transcript_biotype "protein_coding"; exon_id "ENSRNOE00000093943"; exon_version "1"; tag "Ensembl_canonical";
1	ensembl	CDS	173753107	173753214	0	+	0	gene_id "ENSRNOG00000009910"; gene_version "8"; transcript_id "ENSRNOT00000013276"; transcript_version "8"; exon_number "9"; gene_name "Swap70"; gene_source "ensembl"; gene_biotype "protein_coding"; transcript_name "Swap70-201"; transcript_source "ensembl"; transcript_biotype "protein_coding"; protein_id "ENSRNOP00000013276"; protein_version "7"; tag "Ensembl_canonical";
1	ensembl	exon	173753107	173753214	0	+	.	gene_id "ENSRNOG00000009910"; gene_version "8"; transcript_id "ENSRNOT00000141310"; transcript_version "1"; exon_number "8"; gene_name "Swap70"; gene_source "ensembl"; gene_biotype "protein_coding"; transcript_name "Swap70-203"; transcript_source "ensembl"; transcript_biotype "protein_coding"; exon_id "ENSRNOE00000093943"; exon_version "1";
1	ensembl	CDS	173753107	173753214	0	+	0	gene_id "ENSRNOG00000009910"; gene_version "8"; transcript_id "ENSRNOT00000141310"; transcript_version "1"; exon_number "8"; gene_name "Swap70"; gene_source "ensembl"; gene_biotype "protein_coding"; transcript_name "Swap70-203"; transcript_source "ensembl"; transcript_biotype "protein_coding"; protein_id "ENSRNOP00000104275"; protein_version "1";
1	ENSEMBL114_rn	exon	173753107	173753214	4.40989814322729	+	.	gene_id "ENSRNOG00000009910"; transcript_id "ENSRNOG00000009910_tx_3"; exon_id "1_173753107_173753214_+"; exonnum "8"; txlen "4322";
1	ensembl	exon	173754459	173754625	0	+	.	gene_id "ENSRNOG00000009910"; gene_version "8"; transcript_id "ENSRNOT00000160018"; transcript_version "1"; exon_number "8"; gene_name "Swap70"; gene_source "ensembl"; gene_biotype "protein_coding"; transcript_name "Swap70-204"; transcript_source "ensembl"; transcript_biotype "protein_coding"; exon_id "ENSRNOE00000093990"; exon_version "1";
1	ensembl	CDS	173754459	173754625	0	+	0	gene_id "ENSRNOG00000009910"; gene_version "8"; transcript_id "ENSRNOT00000160018"; transcript_version "1"; exon_number "8"; gene_name "Swap70"; gene_source "ensembl"; gene_biotype "protein_coding"; transcript_name "Swap70-204"; transcript_source "ensembl"; transcript_biotype "protein_coding"; protein_id "ENSRNOP00000103679"; protein_version "1";
1	ensembl	exon	173754459	173754625	0	+	.	gene_id "ENSRNOG00000009910"; gene_version "8"; transcript_id "ENSRNOT00000110741"; transcript_version "2"; exon_number "8"; gene_name "Swap70"; gene_source "ensembl"; gene_biotype "protein_coding"; transcript_name "Swap70-202"; transcript_source "ensembl"; transcript_biotype "protein_coding"; exon_id "ENSRNOE00000093990"; exon_version "1";
1	ensembl	CDS	173754459	173754625	0	+	0	gene_id "ENSRNOG00000009910"; gene_version "8"; transcript_id "ENSRNOT00000110741"; transcript_version "2"; exon_number "8"; gene_name "Swap70"; gene_source "ensembl"; gene_biotype "protein_coding"; transcript_name "Swap70-202"; transcript_source "ensembl"; transcript_biotype "protein_coding"; protein_id "ENSRNOP00000093197"; protein_version "2";
1	ensembl	exon	173754459	173754625	0	+	.	gene_id "ENSRNOG00000009910"; gene_version "8"; transcript_id "ENSRNOT00000013276"; transcript_version "8"; exon_number "10"; gene_name "Swap70"; gene_source "ensembl"; gene_biotype "protein_coding"; transcript_name "Swap70-201"; transcript_source "ensembl"; transcript_biotype "protein_coding"; exon_id "ENSRNOE00000093990"; exon_version "1"; tag "Ensembl_canonical";
1	ensembl	CDS	173754459	173754625	0	+	0	gene_id "ENSRNOG00000009910"; gene_version "8"; transcript_id "ENSRNOT00000013276"; transcript_version "8"; exon_number "10"; gene_name "Swap70"; gene_source "ensembl"; gene_biotype "protein_coding"; transcript_name "Swap70-201"; transcript_source "ensembl"; transcript_biotype "protein_coding"; protein_id "ENSRNOP00000013276"; protein_version "7"; tag "Ensembl_canonical";
1	ensembl	exon	173754459	173754625	0	+	.	gene_id "ENSRNOG00000009910"; gene_version "8"; transcript_id "ENSRNOT00000141310"; transcript_version "1"; exon_number "9"; gene_name "Swap70"; gene_source "ensembl"; gene_biotype "protein_coding"; transcript_name "Swap70-203"; transcript_source "ensembl"; transcript_biotype "protein_coding"; exon_id "ENSRNOE00000093990"; exon_version "1";
1	ensembl	CDS	173754459	173754625	0	+	0	gene_id "ENSRNOG00000009910"; gene_version "8"; transcript_id "ENSRNOT00000141310"; transcript_version "1"; exon_number "9"; gene_name "Swap70"; gene_source "ensembl"; gene_biotype "protein_coding"; transcript_name "Swap70-203"; transcript_source "ensembl"; transcript_biotype "protein_coding"; protein_id "ENSRNOP00000104275"; protein_version "1";
1	ENSEMBL114_rn	exon	173754459	173754625	4.40989814322729	+	.	gene_id "ENSRNOG00000009910"; transcript_id "ENSRNOG00000009910_tx_3"; exon_id "1_173754459_173754625_+"; exonnum "9"; txlen "4322";
1	ensembl	exon	173759433	173759631	0	+	.	gene_id "ENSRNOG00000009910"; gene_version "8"; transcript_id "ENSRNOT00000160018"; transcript_version "1"; exon_number "9"; gene_name "Swap70"; gene_source "ensembl"; gene_biotype "protein_coding"; transcript_name "Swap70-204"; transcript_source "ensembl"; transcript_biotype "protein_coding"; exon_id "ENSRNOE00000094035"; exon_version "1";
1	ensembl	CDS	173759433	173759631	0	+	1	gene_id "ENSRNOG00000009910"; gene_version "8"; transcript_id "ENSRNOT00000160018"; transcript_version "1"; exon_number "9"; gene_name "Swap70"; gene_source "ensembl"; gene_biotype "protein_coding"; transcript_name "Swap70-204"; transcript_source "ensembl"; transcript_biotype "protein_coding"; protein_id "ENSRNOP00000103679"; protein_version "1";
1	ensembl	exon	173759433	173759631	0	+	.	gene_id "ENSRNOG00000009910"; gene_version "8"; transcript_id "ENSRNOT00000110741"; transcript_version "2"; exon_number "9"; gene_name "Swap70"; gene_source "ensembl"; gene_biotype "protein_coding"; transcript_name "Swap70-202"; transcript_source "ensembl"; transcript_biotype "protein_coding"; exon_id "ENSRNOE00000094035"; exon_version "1";
1	ensembl	CDS	173759433	173759631	0	+	1	gene_id "ENSRNOG00000009910"; gene_version "8"; transcript_id "ENSRNOT00000110741"; transcript_version "2"; exon_number "9"; gene_name "Swap70"; gene_source "ensembl"; gene_biotype "protein_coding"; transcript_name "Swap70-202"; transcript_source "ensembl"; transcript_biotype "protein_coding"; protein_id "ENSRNOP00000093197"; protein_version "2";
1	ensembl	exon	173759433	173759631	0	+	.	gene_id "ENSRNOG00000009910"; gene_version "8"; transcript_id "ENSRNOT00000013276"; transcript_version "8"; exon_number "11"; gene_name "Swap70"; gene_source "ensembl"; gene_biotype "protein_coding"; transcript_name "Swap70-201"; transcript_source "ensembl"; transcript_biotype "protein_coding"; exon_id "ENSRNOE00000094035"; exon_version "1"; tag "Ensembl_canonical";
1	ensembl	CDS	173759433	173759631	0	+	1	gene_id "ENSRNOG00000009910"; gene_version "8"; transcript_id "ENSRNOT00000013276"; transcript_version "8"; exon_number "11"; gene_name "Swap70"; gene_source "ensembl"; gene_biotype "protein_coding"; transcript_name "Swap70-201"; transcript_source "ensembl"; transcript_biotype "protein_coding"; protein_id "ENSRNOP00000013276"; protein_version "7"; tag "Ensembl_canonical";
1	ensembl	exon	173759433	173759631	0	+	.	gene_id "ENSRNOG00000009910"; gene_version "8"; transcript_id "ENSRNOT00000141310"; transcript_version "1"; exon_number "10"; gene_name "Swap70"; gene_source "ensembl"; gene_biotype "protein_coding"; transcript_name "Swap70-203"; transcript_source "ensembl"; transcript_biotype "protein_coding"; exon_id "ENSRNOE00000094035"; exon_version "1";
1	ensembl	CDS	173759433	173759631	0	+	1	gene_id "ENSRNOG00000009910"; gene_version "8"; transcript_id "ENSRNOT00000141310"; transcript_version "1"; exon_number "10"; gene_name "Swap70"; gene_source "ensembl"; gene_biotype "protein_coding"; transcript_name "Swap70-203"; transcript_source "ensembl"; transcript_biotype "protein_coding"; protein_id "ENSRNOP00000104275"; protein_version "1";
1	ENSEMBL114_rn	exon	173759433	173759631	4.40989814322729	+	.	gene_id "ENSRNOG00000009910"; transcript_id "ENSRNOG00000009910_tx_3"; exon_id "1_173759433_173759631_+"; exonnum "10"; txlen "4322";
1	ensembl	exon	173760772	173760868	0	+	.	gene_id "ENSRNOG00000009910"; gene_version "8"; transcript_id "ENSRNOT00000160018"; transcript_version "1"; exon_number "10"; gene_name "Swap70"; gene_source "ensembl"; gene_biotype "protein_coding"; transcript_name "Swap70-204"; transcript_source "ensembl"; transcript_biotype "protein_coding"; exon_id "ENSRNOE00000269542"; exon_version "1";
1	ensembl	CDS	173760772	173760868	0	+	0	gene_id "ENSRNOG00000009910"; gene_version "8"; transcript_id "ENSRNOT00000160018"; transcript_version "1"; exon_number "10"; gene_name "Swap70"; gene_source "ensembl"; gene_biotype "protein_coding"; transcript_name "Swap70-204"; transcript_source "ensembl"; transcript_biotype "protein_coding"; protein_id "ENSRNOP00000103679"; protein_version "1";
1	ensembl	exon	173760772	173760868	0	+	.	gene_id "ENSRNOG00000009910"; gene_version "8"; transcript_id "ENSRNOT00000110741"; transcript_version "2"; exon_number "10"; gene_name "Swap70"; gene_source "ensembl"; gene_biotype "protein_coding"; transcript_name "Swap70-202"; transcript_source "ensembl"; transcript_biotype "protein_coding"; exon_id "ENSRNOE00000269542"; exon_version "1";
1	ensembl	CDS	173760772	173760868	0	+	0	gene_id "ENSRNOG00000009910"; gene_version "8"; transcript_id "ENSRNOT00000110741"; transcript_version "2"; exon_number "10"; gene_name "Swap70"; gene_source "ensembl"; gene_biotype "protein_coding"; transcript_name "Swap70-202"; transcript_source "ensembl"; transcript_biotype "protein_coding"; protein_id "ENSRNOP00000093197"; protein_version "2";
1	ensembl	exon	173760772	173760868	0	+	.	gene_id "ENSRNOG00000009910"; gene_version "8"; transcript_id "ENSRNOT00000013276"; transcript_version "8"; exon_number "12"; gene_name "Swap70"; gene_source "ensembl"; gene_biotype "protein_coding"; transcript_name "Swap70-201"; transcript_source "ensembl"; transcript_biotype "protein_coding"; exon_id "ENSRNOE00000269542"; exon_version "1"; tag "Ensembl_canonical";
1	ensembl	CDS	173760772	173760868	0	+	0	gene_id "ENSRNOG00000009910"; gene_version "8"; transcript_id "ENSRNOT00000013276"; transcript_version "8"; exon_number "12"; gene_name "Swap70"; gene_source "ensembl"; gene_biotype "protein_coding"; transcript_name "Swap70-201"; transcript_source "ensembl"; transcript_biotype "protein_coding"; protein_id "ENSRNOP00000013276"; protein_version "7"; tag "Ensembl_canonical";
1	ensembl	exon	173760772	173760868	0	+	.	gene_id "ENSRNOG00000009910"; gene_version "8"; transcript_id "ENSRNOT00000141310"; transcript_version "1"; exon_number "11"; gene_name "Swap70"; gene_source "ensembl"; gene_biotype "protein_coding"; transcript_name "Swap70-203"; transcript_source "ensembl"; transcript_biotype "protein_coding"; exon_id "ENSRNOE00000269542"; exon_version "1";
1	ensembl	CDS	173760772	173760868	0	+	0	gene_id "ENSRNOG00000009910"; gene_version "8"; transcript_id "ENSRNOT00000141310"; transcript_version "1"; exon_number "11"; gene_name "Swap70"; gene_source "ensembl"; gene_biotype "protein_coding"; transcript_name "Swap70-203"; transcript_source "ensembl"; transcript_biotype "protein_coding"; protein_id "ENSRNOP00000104275"; protein_version "1";
1	ENSEMBL114_rn	exon	173760772	173760868	4.40989814322729	+	.	gene_id "ENSRNOG00000009910"; transcript_id "ENSRNOG00000009910_tx_3"; exon_id "1_173760772_173760868_+"; exonnum "11"; txlen "4322";
1	ensembl	CDS	173761377	173761480	0	+	2	gene_id "ENSRNOG00000009910"; gene_version "8"; transcript_id "ENSRNOT00000160018"; transcript_version "1"; exon_number "11"; gene_name "Swap70"; gene_source "ensembl"; gene_biotype "protein_coding"; transcript_name "Swap70-204"; transcript_source "ensembl"; transcript_biotype "protein_coding"; protein_id "ENSRNOP00000103679"; protein_version "1";
1	ensembl	CDS	173761377	173761480	0	+	2	gene_id "ENSRNOG00000009910"; gene_version "8"; transcript_id "ENSRNOT00000110741"; transcript_version "2"; exon_number "11"; gene_name "Swap70"; gene_source "ensembl"; gene_biotype "protein_coding"; transcript_name "Swap70-202"; transcript_source "ensembl"; transcript_biotype "protein_coding"; protein_id "ENSRNOP00000093197"; protein_version "2";
1	ensembl	CDS	173761377	173761480	0	+	2	gene_id "ENSRNOG00000009910"; gene_version "8"; transcript_id "ENSRNOT00000013276"; transcript_version "8"; exon_number "13"; gene_name "Swap70"; gene_source "ensembl"; gene_biotype "protein_coding"; transcript_name "Swap70-201"; transcript_source "ensembl"; transcript_biotype "protein_coding"; protein_id "ENSRNOP00000013276"; protein_version "7"; tag "Ensembl_canonical";
1	ensembl	CDS	173761377	173761480	0	+	2	gene_id "ENSRNOG00000009910"; gene_version "8"; transcript_id "ENSRNOT00000141310"; transcript_version "1"; exon_number "12"; gene_name "Swap70"; gene_source "ensembl"; gene_biotype "protein_coding"; transcript_name "Swap70-203"; transcript_source "ensembl"; transcript_biotype "protein_coding"; protein_id "ENSRNOP00000104275"; protein_version "1";
1	ensembl	exon	173761377	173763538	0	+	.	gene_id "ENSRNOG00000009910"; gene_version "8"; transcript_id "ENSRNOT00000013276"; transcript_version "8"; exon_number "13"; gene_name "Swap70"; gene_source "ensembl"; gene_biotype "protein_coding"; transcript_name "Swap70-201"; transcript_source "ensembl"; transcript_biotype "protein_coding"; exon_id "ENSRNOE00000270000"; exon_version "5"; tag "Ensembl_canonical";
1	ensembl	exon	173761377	173763539	0	+	.	gene_id "ENSRNOG00000009910"; gene_version "8"; transcript_id "ENSRNOT00000160018"; transcript_version "1"; exon_number "11"; gene_name "Swap70"; gene_source "ensembl"; gene_biotype "protein_coding"; transcript_name "Swap70-204"; transcript_source "ensembl"; transcript_biotype "protein_coding"; exon_id "ENSRNOE00000816870"; exon_version "1";
1	ensembl	exon	173761377	173763539	0	+	.	gene_id "ENSRNOG00000009910"; gene_version "8"; transcript_id "ENSRNOT00000110741"; transcript_version "2"; exon_number "11"; gene_name "Swap70"; gene_source "ensembl"; gene_biotype "protein_coding"; transcript_name "Swap70-202"; transcript_source "ensembl"; transcript_biotype "protein_coding"; exon_id "ENSRNOE00000816870"; exon_version "1";
1	ENSEMBL114_rn	exon	173761377	173763539	4.40989814322729	+	.	gene_id "ENSRNOG00000009910"; transcript_id "ENSRNOG00000009910_tx_3"; exon_id "1_173761377_173763539_+"; exonnum "12"; txlen "4322";
1	ensembl	exon	173761377	173763947	0	+	.	gene_id "ENSRNOG00000009910"; gene_version "8"; transcript_id "ENSRNOT00000141310"; transcript_version "1"; exon_number "12"; gene_name "Swap70"; gene_source "ensembl"; gene_biotype "protein_coding"; transcript_name "Swap70-203"; transcript_source "ensembl"; transcript_biotype "protein_coding"; exon_id "ENSRNOE00000679085"; exon_version "1";
1	ensembl	stop_codon	173761481	173761483	0	+	0	gene_id "ENSRNOG00000009910"; gene_version "8"; transcript_id "ENSRNOT00000160018"; transcript_version "1"; exon_number "11"; gene_name "Swap70"; gene_source "ensembl"; gene_biotype "protein_coding"; transcript_name "Swap70-204"; transcript_source "ensembl"; transcript_biotype "protein_coding";
1	ensembl	stop_codon	173761481	173761483	0	+	0	gene_id "ENSRNOG00000009910"; gene_version "8"; transcript_id "ENSRNOT00000110741"; transcript_version "2"; exon_number "11"; gene_name "Swap70"; gene_source "ensembl"; gene_biotype "protein_coding"; transcript_name "Swap70-202"; transcript_source "ensembl"; transcript_biotype "protein_coding";
1	ensembl	stop_codon	173761481	173761483	0	+	0	gene_id "ENSRNOG00000009910"; gene_version "8"; transcript_id "ENSRNOT00000013276"; transcript_version "8"; exon_number "13"; gene_name "Swap70"; gene_source "ensembl"; gene_biotype "protein_coding"; transcript_name "Swap70-201"; transcript_source "ensembl"; transcript_biotype "protein_coding"; tag "Ensembl_canonical";
1	ensembl	stop_codon	173761481	173761483	0	+	0	gene_id "ENSRNOG00000009910"; gene_version "8"; transcript_id "ENSRNOT00000141310"; transcript_version "1"; exon_number "12"; gene_name "Swap70"; gene_source "ensembl"; gene_biotype "protein_coding"; transcript_name "Swap70-203"; transcript_source "ensembl"; transcript_biotype "protein_coding";
1	ensembl	three_prime_utr	173761484	173763538	0	+	.	gene_id "ENSRNOG00000009910"; gene_version "8"; transcript_id "ENSRNOT00000013276"; transcript_version "8"; gene_name "Swap70"; gene_source "ensembl"; gene_biotype "protein_coding"; transcript_name "Swap70-201"; transcript_source "ensembl"; transcript_biotype "protein_coding"; tag "Ensembl_canonical";
1	ensembl	three_prime_utr	173761484	173763539	0	+	.	gene_id "ENSRNOG00000009910"; gene_version "8"; transcript_id "ENSRNOT00000160018"; transcript_version "1"; gene_name "Swap70"; gene_source "ensembl"; gene_biotype "protein_coding"; transcript_name "Swap70-204"; transcript_source "ensembl"; transcript_biotype "protein_coding";
1	ensembl	three_prime_utr	173761484	173763539	0	+	.	gene_id "ENSRNOG00000009910"; gene_version "8"; transcript_id "ENSRNOT00000110741"; transcript_version "2"; gene_name "Swap70"; gene_source "ensembl"; gene_biotype "protein_coding"; transcript_name "Swap70-202"; transcript_source "ensembl"; transcript_biotype "protein_coding";
1	ensembl	three_prime_utr	173761484	173763947	0	+	.	gene_id "ENSRNOG00000009910"; gene_version "8"; transcript_id "ENSRNOT00000141310"; transcript_version "1"; gene_name "Swap70"; gene_source "ensembl"; gene_biotype "protein_coding"; transcript_name "Swap70-203"; transcript_source "ensembl"; transcript_biotype "protein_coding";
1	sraer114_es	exon	173768994	173769068	0.383270494055823	+	.	gene_id "sraer114_gene_445"; transcript_id "sraer114_gene_445_tx_2"; exon_id "1_173768994_173769068_+"; exonnum "1"; txlen "942";
1	sraer114_es	exon	173768994	173769068	0.258184581801072	+	.	gene_id "sraer114_gene_445"; transcript_id "sraer114_gene_445_tx_8"; exon_id "1_173768994_173769068_+"; exonnum "1"; txlen "1061";
1	sraer114_es	exon	173770805	173771121	0.338947643486121	+	.	gene_id "sraer114_gene_445"; transcript_id "sraer114_gene_445_tx_3"; exon_id "1_173770805_173771121_+"; exonnum "1"; txlen "679";
1	sraer114_es	exon	173770805	173771121	0.273154541923884	+	.	gene_id "sraer114_gene_445"; transcript_id "sraer114_gene_445_tx_6"; exon_id "1_173770805_173771121_+"; exonnum "1"; txlen "1184";
1	sraer114_es	exon	173770805	173771121	0.226551789742303	+	.	gene_id "sraer114_gene_445"; transcript_id "sraer114_gene_445_tx_9"; exon_id "1_173770805_173771121_+"; exonnum "1"; txlen "1303";
1	sraer114_es	exon	173770822	173770878	0.132767892913324	+	.	gene_id "sraer114_gene_445"; transcript_id "sraer114_gene_445_tx_10"; exon_id "1_173770822_173770878_+"; exonnum "1"; txlen "1043";
1	sraer114_ss	exon	173789675	173790036	0.338947643486121	+	.	gene_id "sraer114_gene_445"; transcript_id "sraer114_gene_445_tx_3"; exon_id "1_173789675_173790036_+"; exonnum "2"; txlen "679";
1	sraer114_es	exon	173790097	173790946	0.336787566610416	+	.	gene_id "sraer114_gene_445"; transcript_id "sraer114_gene_445_tx_4"; exon_id "1_173790097_173790946_+"; exonnum "1"; txlen "1836";
1	sraer114_es	exon	173790097	173790946	0.259736819113891	+	.	gene_id "sraer114_gene_445"; transcript_id "sraer114_gene_445_tx_7"; exon_id "1_173790097_173790946_+"; exonnum "1"; txlen "1717";
1	sraer114_mid	exon	173793709	173793827	0.132767892913324	+	.	gene_id "sraer114_gene_445"; transcript_id "sraer114_gene_445_tx_10"; exon_id "1_173793709_173793827_+"; exonnum "2"; txlen "1043";
1	sraer114_mid	exon	173793709	173793827	0.336787566610416	+	.	gene_id "sraer114_gene_445"; transcript_id "sraer114_gene_445_tx_4"; exon_id "1_173793709_173793827_+"; exonnum "2"; txlen "1836";
1	sraer114_mid	exon	173793709	173793827	0.258184581801072	+	.	gene_id "sraer114_gene_445"; transcript_id "sraer114_gene_445_tx_8"; exon_id "1_173793709_173793827_+"; exonnum "2"; txlen "1061";
1	sraer114_mid	exon	173793709	173793827	0.226551789742303	+	.	gene_id "sraer114_gene_445"; transcript_id "sraer114_gene_445_tx_9"; exon_id "1_173793709_173793827_+"; exonnum "2"; txlen "1303";
1	sraer114_ss	exon	173794811	173795677	0.132767892913324	+	.	gene_id "sraer114_gene_445"; transcript_id "sraer114_gene_445_tx_10"; exon_id "1_173794811_173795677_+"; exonnum "3"; txlen "1043";
1	sraer114_ss	exon	173794811	173795677	0.383270494055823	+	.	gene_id "sraer114_gene_445"; transcript_id "sraer114_gene_445_tx_2"; exon_id "1_173794811_173795677_+"; exonnum "2"; txlen "942";
1	sraer114_ss	exon	173794811	173795677	0.336787566610416	+	.	gene_id "sraer114_gene_445"; transcript_id "sraer114_gene_445_tx_4"; exon_id "1_173794811_173795677_+"; exonnum "3"; txlen "1836";
1	sraer114_ss	exon	173794811	173795677	0.273154541923884	+	.	gene_id "sraer114_gene_445"; transcript_id "sraer114_gene_445_tx_6"; exon_id "1_173794811_173795677_+"; exonnum "2"; txlen "1184";
1	sraer114_ss	exon	173794811	173795677	0.259736819113891	+	.	gene_id "sraer114_gene_445"; transcript_id "sraer114_gene_445_tx_7"; exon_id "1_173794811_173795677_+"; exonnum "2"; txlen "1717";
1	sraer114_ss	exon	173794811	173795677	0.258184581801072	+	.	gene_id "sraer114_gene_445"; transcript_id "sraer114_gene_445_tx_8"; exon_id "1_173794811_173795677_+"; exonnum "3"; txlen "1061";
1	sraer114_ss	exon	173794811	173795677	0.226551789742303	+	.	gene_id "sraer114_gene_445"; transcript_id "sraer114_gene_445_tx_9"; exon_id "1_173794811_173795677_+"; exonnum "3"; txlen "1303";
1	sraer114_es	exon	173817810	173818166	0.118366418259967	+	.	gene_id "sraer114_gene_18537"; transcript_id "sraer114_gene_18537_tx_1"; exon_id "1_173817810_173818166_+"; exonnum "1"; txlen "514";
1	sraer114_ss	exon	173818187	173818343	0.118366418259967	+	.	gene_id "sraer114_gene_18537"; transcript_id "sraer114_gene_18537_tx_1"; exon_id "1_173818187_173818343_+"; exonnum "2"; txlen "514";
1	sraer114_es	exon	173930552	173930670	0.0138750747692738	+	.	gene_id "sraer114_gene_23936"; transcript_id "sraer114_gene_23936_tx_1"; exon_id "1_173930552_173930670_+"; exonnum "1"; txlen "603";
1	sraer114_ss	exon	173931018	173931501	0.0138750747692738	+	.	gene_id "sraer114_gene_23936"; transcript_id "sraer114_gene_23936_tx_1"; exon_id "1_173931018_173931501_+"; exonnum "2"; txlen "603";
1	sraer114_es	exon	173976646	173976855	0.207683582566914	+	.	gene_id "sraer114_gene_13254"; transcript_id "sraer114_gene_13254_tx_1"; exon_id "1_173976646_173976855_+"; exonnum "1"; txlen "1059";
1	sraer114_mid	exon	173977300	173977354	0.207683582566914	+	.	gene_id "sraer114_gene_13254"; transcript_id "sraer114_gene_13254_tx_1"; exon_id "1_173977300_173977354_+"; exonnum "2"; txlen "1059";
1	sraer114_mid	exon	173977458	173977615	0.207683582566914	+	.	gene_id "sraer114_gene_13254"; transcript_id "sraer114_gene_13254_tx_1"; exon_id "1_173977458_173977615_+"; exonnum "3"; txlen "1059";
1	sraer114_mid	exon	173980322	173980449	0.207683582566914	+	.	gene_id "sraer114_gene_13254"; transcript_id "sraer114_gene_13254_tx_1"; exon_id "1_173980322_173980449_+"; exonnum "4"; txlen "1059";
1	sraer114_mid	exon	173988083	173988189	0.207683582566914	+	.	gene_id "sraer114_gene_13254"; transcript_id "sraer114_gene_13254_tx_1"; exon_id "1_173988083_173988189_+"; exonnum "5"; txlen "1059";
1	sraer114_mid	exon	173990319	173990409	0.207683582566914	+	.	gene_id "sraer114_gene_13254"; transcript_id "sraer114_gene_13254_tx_1"; exon_id "1_173990319_173990409_+"; exonnum "6"; txlen "1059";
1	sraer114_mid	exon	173991009	173991183	0.207683582566914	+	.	gene_id "sraer114_gene_13254"; transcript_id "sraer114_gene_13254_tx_1"; exon_id "1_173991009_173991183_+"; exonnum "7"; txlen "1059";
1	sraer114_ss	exon	173991739	173991873	0.207683582566914	+	.	gene_id "sraer114_gene_13254"; transcript_id "sraer114_gene_13254_tx_1"; exon_id "1_173991739_173991873_+"; exonnum "8"; txlen "1059";
1	sraer114_es	exon	174136344	174136423	0.250089503446301	+	.	gene_id "sraer114_gene_446"; transcript_id "sraer114_gene_446_tx_1"; exon_id "1_174136344_174136423_+"; exonnum "1"; txlen "618";
1	sraer114_es	exon	174136344	174136423	0.127510619346173	+	.	gene_id "sraer114_gene_446"; transcript_id "sraer114_gene_446_tx_2"; exon_id "1_174136344_174136423_+"; exonnum "1"; txlen "513";
1	sraer114_mid	exon	174144593	174144697	0.250089503446301	+	.	gene_id "sraer114_gene_446"; transcript_id "sraer114_gene_446_tx_1"; exon_id "1_174144593_174144697_+"; exonnum "2"; txlen "618";
1	sraer114_ss	exon	174149659	174150091	0.250089503446301	+	.	gene_id "sraer114_gene_446"; transcript_id "sraer114_gene_446_tx_1"; exon_id "1_174149659_174150091_+"; exonnum "3"; txlen "618";
1	sraer114_ss	exon	174149659	174150091	0.127510619346173	+	.	gene_id "sraer114_gene_446"; transcript_id "sraer114_gene_446_tx_2"; exon_id "1_174149659_174150091_+"; exonnum "2"; txlen "513";
1	ensembl	five_prime_utr	174178773	174178849	0	+	.	gene_id "ENSRNOG00000027030"; gene_version "3"; transcript_id "ENSRNOT00000168756"; transcript_version "1"; gene_name "Adm"; gene_source "ensembl"; gene_biotype "protein_coding"; transcript_name "Adm-202"; transcript_source "ensembl"; transcript_biotype "protein_coding"; tag "Ensembl_canonical";
1	ensembl	exon	174178773	174178861	0	+	.	gene_id "ENSRNOG00000027030"; gene_version "3"; transcript_id "ENSRNOT00000168756"; transcript_version "1"; exon_number "1"; gene_name "Adm"; gene_source "ensembl"; gene_biotype "protein_coding"; transcript_name "Adm-202"; transcript_source "ensembl"; transcript_biotype "protein_coding"; exon_id "ENSRNOE00000811589"; exon_version "1"; tag "Ensembl_canonical";
1	ensembl	gene	174178773	174182371	0	+	.	gene_id "ENSRNOG00000027030"; gene_version "3"; gene_name "Adm"; gene_source "ensembl"; gene_biotype "protein_coding";
1	ensembl	transcript	174178773	174182371	0	+	.	gene_id "ENSRNOG00000027030"; gene_version "3"; transcript_id "ENSRNOT00000168756"; transcript_version "1"; gene_name "Adm"; gene_source "ensembl"; gene_biotype "protein_coding"; transcript_name "Adm-202"; transcript_source "ensembl"; transcript_biotype "protein_coding"; tag "Ensembl_canonical";
1	ensembl	start_codon	174178850	174178852	0	+	0	gene_id "ENSRNOG00000027030"; gene_version "3"; transcript_id "ENSRNOT00000168756"; transcript_version "1"; exon_number "1"; gene_name "Adm"; gene_source "ensembl"; gene_biotype "protein_coding"; transcript_name "Adm-202"; transcript_source "ensembl"; transcript_biotype "protein_coding"; tag "Ensembl_canonical";
1	ensembl	CDS	174178850	174178861	0	+	0	gene_id "ENSRNOG00000027030"; gene_version "3"; transcript_id "ENSRNOT00000168756"; transcript_version "1"; exon_number "1"; gene_name "Adm"; gene_source "ensembl"; gene_biotype "protein_coding"; transcript_name "Adm-202"; transcript_source "ensembl"; transcript_biotype "protein_coding"; protein_id "ENSRNOP00000106248"; protein_version "1"; tag "Ensembl_canonical";
1	ensembl	exon	174180182	174180348	0	+	.	gene_id "ENSRNOG00000027030"; gene_version "3"; transcript_id "ENSRNOT00000036718"; transcript_version "3"; exon_number "1"; gene_name "Adm"; gene_source "ensembl"; gene_biotype "protein_coding"; transcript_name "Adm-201"; transcript_source "ensembl"; transcript_biotype "protein_coding"; exon_id "ENSRNOE00000266722"; exon_version "2";
1	ensembl	CDS	174180182	174180348	0	+	0	gene_id "ENSRNOG00000027030"; gene_version "3"; transcript_id "ENSRNOT00000036718"; transcript_version "3"; exon_number "1"; gene_name "Adm"; gene_source "ensembl"; gene_biotype "protein_coding"; transcript_name "Adm-201"; transcript_source "ensembl"; transcript_biotype "protein_coding"; protein_id "ENSRNOP00000035811"; protein_version "2";
1	ensembl	transcript	174180182	174182371	0	+	.	gene_id "ENSRNOG00000027030"; gene_version "3"; transcript_id "ENSRNOT00000036718"; transcript_version "3"; gene_name "Adm"; gene_source "ensembl"; gene_biotype "protein_coding"; transcript_name "Adm-201"; transcript_source "ensembl"; transcript_biotype "protein_coding";
1	ensembl	exon	174180260	174180348	0	+	.	gene_id "ENSRNOG00000027030"; gene_version "3"; transcript_id "ENSRNOT00000168756"; transcript_version "1"; exon_number "2"; gene_name "Adm"; gene_source "ensembl"; gene_biotype "protein_coding"; transcript_name "Adm-202"; transcript_source "ensembl"; transcript_biotype "protein_coding"; exon_id "ENSRNOE00000683264"; exon_version "1"; tag "Ensembl_canonical";
1	ensembl	CDS	174180260	174180348	0	+	0	gene_id "ENSRNOG00000027030"; gene_version "3"; transcript_id "ENSRNOT00000168756"; transcript_version "1"; exon_number "2"; gene_name "Adm"; gene_source "ensembl"; gene_biotype "protein_coding"; transcript_name "Adm-202"; transcript_source "ensembl"; transcript_biotype "protein_coding"; protein_id "ENSRNOP00000106248"; protein_version "1"; tag "Ensembl_canonical";
1	ensembl	exon	174180780	174180899	0	+	.	gene_id "ENSRNOG00000027030"; gene_version "3"; transcript_id "ENSRNOT00000168756"; transcript_version "1"; exon_number "3"; gene_name "Adm"; gene_source "ensembl"; gene_biotype "protein_coding"; transcript_name "Adm-202"; transcript_source "ensembl"; transcript_biotype "protein_coding"; exon_id "ENSRNOE00000266737"; exon_version "1"; tag "Ensembl_canonical";
1	ensembl	CDS	174180780	174180899	0	+	1	gene_id "ENSRNOG00000027030"; gene_version "3"; transcript_id "ENSRNOT00000168756"; transcript_version "1"; exon_number "3"; gene_name "Adm"; gene_source "ensembl"; gene_biotype "protein_coding"; transcript_name "Adm-202"; transcript_source "ensembl"; transcript_biotype "protein_coding"; protein_id "ENSRNOP00000106248"; protein_version "1"; tag "Ensembl_canonical";
1	ensembl	exon	174181058	174181204	0	+	.	gene_id "ENSRNOG00000027030"; gene_version "3"; transcript_id "ENSRNOT00000036718"; transcript_version "3"; exon_number "2"; gene_name "Adm"; gene_source "ensembl"; gene_biotype "protein_coding"; transcript_name "Adm-201"; transcript_source "ensembl"; transcript_biotype "protein_coding"; exon_id "ENSRNOE00000266713"; exon_version "1";
1	ensembl	CDS	174181058	174181204	0	+	1	gene_id "ENSRNOG00000027030"; gene_version "3"; transcript_id "ENSRNOT00000036718"; transcript_version "3"; exon_number "2"; gene_name "Adm"; gene_source "ensembl"; gene_biotype "protein_coding"; transcript_name "Adm-201"; transcript_source "ensembl"; transcript_biotype "protein_coding"; protein_id "ENSRNOP00000035811"; protein_version "2";
1	ensembl	exon	174181058	174181204	0	+	.	gene_id "ENSRNOG00000027030"; gene_version "3"; transcript_id "ENSRNOT00000168756"; transcript_version "1"; exon_number "4"; gene_name "Adm"; gene_source "ensembl"; gene_biotype "protein_coding"; transcript_name "Adm-202"; transcript_source "ensembl"; transcript_biotype "protein_coding"; exon_id "ENSRNOE00000266713"; exon_version "1"; tag "Ensembl_canonical";
1	ensembl	CDS	174181058	174181204	0	+	1	gene_id "ENSRNOG00000027030"; gene_version "3"; transcript_id "ENSRNOT00000168756"; transcript_version "1"; exon_number "4"; gene_name "Adm"; gene_source "ensembl"; gene_biotype "protein_coding"; transcript_name "Adm-202"; transcript_source "ensembl"; transcript_biotype "protein_coding"; protein_id "ENSRNOP00000106248"; protein_version "1"; tag "Ensembl_canonical";
1	ensembl	CDS	174181401	174181710	0	+	1	gene_id "ENSRNOG00000027030"; gene_version "3"; transcript_id "ENSRNOT00000036718"; transcript_version "3"; exon_number "3"; gene_name "Adm"; gene_source "ensembl"; gene_biotype "protein_coding"; transcript_name "Adm-201"; transcript_source "ensembl"; transcript_biotype "protein_coding"; protein_id "ENSRNOP00000035811"; protein_version "2";
1	ensembl	CDS	174181401	174181710	0	+	1	gene_id "ENSRNOG00000027030"; gene_version "3"; transcript_id "ENSRNOT00000168756"; transcript_version "1"; exon_number "5"; gene_name "Adm"; gene_source "ensembl"; gene_biotype "protein_coding"; transcript_name "Adm-202"; transcript_source "ensembl"; transcript_biotype "protein_coding"; protein_id "ENSRNOP00000106248"; protein_version "1"; tag "Ensembl_canonical";
1	ensembl	exon	174181401	174182371	0	+	.	gene_id "ENSRNOG00000027030"; gene_version "3"; transcript_id "ENSRNOT00000036718"; transcript_version "3"; exon_number "3"; gene_name "Adm"; gene_source "ensembl"; gene_biotype "protein_coding"; transcript_name "Adm-201"; transcript_source "ensembl"; transcript_biotype "protein_coding"; exon_id "ENSRNOE00000266729"; exon_version "3";
1	ensembl	exon	174181401	174182371	0	+	.	gene_id "ENSRNOG00000027030"; gene_version "3"; transcript_id "ENSRNOT00000168756"; transcript_version "1"; exon_number "5"; gene_name "Adm"; gene_source "ensembl"; gene_biotype "protein_coding"; transcript_name "Adm-202"; transcript_source "ensembl"; transcript_biotype "protein_coding"; exon_id "ENSRNOE00000266729"; exon_version "3"; tag "Ensembl_canonical";
1	ensembl	stop_codon	174181711	174181713	0	+	0	gene_id "ENSRNOG00000027030"; gene_version "3"; transcript_id "ENSRNOT00000036718"; transcript_version "3"; exon_number "3"; gene_name "Adm"; gene_source "ensembl"; gene_biotype "protein_coding"; transcript_name "Adm-201"; transcript_source "ensembl"; transcript_biotype "protein_coding";
1	ensembl	stop_codon	174181711	174181713	0	+	0	gene_id "ENSRNOG00000027030"; gene_version "3"; transcript_id "ENSRNOT00000168756"; transcript_version "1"; exon_number "5"; gene_name "Adm"; gene_source "ensembl"; gene_biotype "protein_coding"; transcript_name "Adm-202"; transcript_source "ensembl"; transcript_biotype "protein_coding"; tag "Ensembl_canonical";
1	ensembl	three_prime_utr	174181714	174182371	0	+	.	gene_id "ENSRNOG00000027030"; gene_version "3"; transcript_id "ENSRNOT00000036718"; transcript_version "3"; gene_name "Adm"; gene_source "ensembl"; gene_biotype "protein_coding"; transcript_name "Adm-201"; transcript_source "ensembl"; transcript_biotype "protein_coding";
1	ensembl	three_prime_utr	174181714	174182371	0	+	.	gene_id "ENSRNOG00000027030"; gene_version "3"; transcript_id "ENSRNOT00000168756"; transcript_version "1"; gene_name "Adm"; gene_source "ensembl"; gene_biotype "protein_coding"; transcript_name "Adm-202"; transcript_source "ensembl"; transcript_biotype "protein_coding"; tag "Ensembl_canonical";
1	sraer114_mid	exon	174189041	174189126	0.0199920236875115	+	.	gene_id "sraer114_gene_8419"; transcript_id "sraer114_gene_8419_tx_2"; exon_id "1_174189041_174189126_+"; exonnum "1"; txlen "767";
1	sraer114_mid	exon	174189041	174189126	0.0062790294040545	+	.	gene_id "sraer114_gene_8419"; transcript_id "sraer114_gene_8419_tx_4"; exon_id "1_174189041_174189126_+"; exonnum "1"; txlen "696";
1	sraer114_ss	exon	174192472	174193152	0.0199920236875115	+	.	gene_id "sraer114_gene_8419"; transcript_id "sraer114_gene_8419_tx_2"; exon_id "1_174192472_174193152_+"; exonnum "2"; txlen "767";
1	sraer114_mid	exon	174195195	174195406	0.0170586796576665	+	.	gene_id "sraer114_gene_8419"; transcript_id "sraer114_gene_8419_tx_3"; exon_id "1_174195195_174195406_+"; exonnum "1"; txlen "613";
1	sraer114_mid	exon	174195198	174195406	0.0062790294040545	+	.	gene_id "sraer114_gene_8419"; transcript_id "sraer114_gene_8419_tx_4"; exon_id "1_174195198_174195406_+"; exonnum "2"; txlen "696";
1	sraer114_ss	exon	174195928	174196328	0.0170586796576665	+	.	gene_id "sraer114_gene_8419"; transcript_id "sraer114_gene_8419_tx_3"; exon_id "1_174195928_174196328_+"; exonnum "2"; txlen "613";
1	sraer114_ss	exon	174195928	174196328	0.0062790294040545	+	.	gene_id "sraer114_gene_8419"; transcript_id "sraer114_gene_8419_tx_4"; exon_id "1_174195928_174196328_+"; exonnum "3"; txlen "696";
1	ensembl	exon	174213335	174213670	0	+	.	gene_id "ENSRNOG00000088793"; gene_version "1"; transcript_id "ENSRNOT00000150108"; transcript_version "1"; exon_number "1"; gene_source "ensembl"; gene_biotype "lncRNA"; transcript_source "ensembl"; transcript_biotype "lncRNA"; exon_id "ENSRNOE00000749648"; exon_version "1"; tag "Ensembl_canonical";
1	ensembl	gene	174213335	174217116	0	+	.	gene_id "ENSRNOG00000088793"; gene_version "1"; gene_source "ensembl"; gene_biotype "lncRNA";
1	ensembl	transcript	174213335	174217116	0	+	.	gene_id "ENSRNOG00000088793"; gene_version "1"; transcript_id "ENSRNOT00000150108"; transcript_version "1"; gene_source "ensembl"; gene_biotype "lncRNA"; transcript_source "ensembl"; transcript_biotype "lncRNA"; tag "Ensembl_canonical";
1	ensembl	exon	174214108	174214229	0	+	.	gene_id "ENSRNOG00000088793"; gene_version "1"; transcript_id "ENSRNOT00000150108"; transcript_version "1"; exon_number "2"; gene_source "ensembl"; gene_biotype "lncRNA"; transcript_source "ensembl"; transcript_biotype "lncRNA"; exon_id "ENSRNOE00000774431"; exon_version "1"; tag "Ensembl_canonical";
1	ensembl	exon	174216565	174216645	0	+	.	gene_id "ENSRNOG00000088793"; gene_version "1"; transcript_id "ENSRNOT00000150108"; transcript_version "1"; exon_number "3"; gene_source "ensembl"; gene_biotype "lncRNA"; transcript_source "ensembl"; transcript_biotype "lncRNA"; exon_id "ENSRNOE00000676796"; exon_version "1"; tag "Ensembl_canonical";
1	ensembl	exon	174216759	174217116	0	+	.	gene_id "ENSRNOG00000088793"; gene_version "1"; transcript_id "ENSRNOT00000150108"; transcript_version "1"; exon_number "4"; gene_source "ensembl"; gene_biotype "lncRNA"; transcript_source "ensembl"; transcript_biotype "lncRNA"; exon_id "ENSRNOE00000737128"; exon_version "1"; tag "Ensembl_canonical";
1	ensembl	exon	174242223	174244393	0	+	.	gene_id "ENSRNOG00000083667"; gene_version "1"; transcript_id "ENSRNOT00000121238"; transcript_version "1"; exon_number "1"; gene_source "ensembl"; gene_biotype "lncRNA"; transcript_source "ensembl"; transcript_biotype "lncRNA"; exon_id "ENSRNOE00000713910"; exon_version "1"; tag "Ensembl_canonical";
1	ensembl	transcript	174242223	174247612	0	+	.	gene_id "ENSRNOG00000083667"; gene_version "1"; transcript_id "ENSRNOT00000121238"; transcript_version "1"; gene_source "ensembl"; gene_biotype "lncRNA"; transcript_source "ensembl"; transcript_biotype "lncRNA"; tag "Ensembl_canonical";
1	ensembl	gene	174242223	174263307	0	+	.	gene_id "ENSRNOG00000083667"; gene_version "1"; gene_source "ensembl"; gene_biotype "lncRNA";
1	ensembl	exon	174243893	174244452	0	+	.	gene_id "ENSRNOG00000083667"; gene_version "1"; transcript_id "ENSRNOT00000135391"; transcript_version "1"; exon_number "1"; gene_source "ensembl"; gene_biotype "lncRNA"; transcript_source "ensembl"; transcript_biotype "lncRNA"; exon_id "ENSRNOE00000710629"; exon_version "1";
1	ENSEMBL114_rn	exon	174243893	174244452	0.0375295214006785	+	.	gene_id "ENSRNOG00000083667"; transcript_id "ENSRNOG00000083667_tx_10"; exon_id "1_174243893_174244452_+"; exonnum "1"; txlen "1623";
1	ENSEMBL114_rn	exon	174243893	174244452	0.0303380499408035	+	.	gene_id "ENSRNOG00000083667"; transcript_id "ENSRNOG00000083667_tx_11"; exon_id "1_174243893_174244452_+"; exonnum "1"; txlen "1842";
1	ENSEMBL114_rn	exon	174243893	174244452	0.00280980683963957	+	.	gene_id "ENSRNOG00000083667"; transcript_id "ENSRNOG00000083667_tx_13"; exon_id "1_174243893_174244452_+"; exonnum "1"; txlen "1257";
1	ENSEMBL114_rn	exon	174243893	174244452	0.0585673073310959	+	.	gene_id "ENSRNOG00000083667"; transcript_id "ENSRNOG00000083667_tx_7"; exon_id "1_174243893_174244452_+"; exonnum "1"; txlen "1034";
1	ENSEMBL114_rn	exon	174243893	174244452	0.0426973203814719	+	.	gene_id "ENSRNOG00000083667"; transcript_id "ENSRNOG00000083667_tx_8"; exon_id "1_174243893_174244452_+"; exonnum "1"; txlen "1490";
1	ENSEMBL114_rn	exon	174243893	174244452	0.0388284876705666	+	.	gene_id "ENSRNOG00000083667"; transcript_id "ENSRNOG00000083667_tx_9"; exon_id "1_174243893_174244452_+"; exonnum "1"; txlen "1709";
1	ensembl	transcript	174243893	174263307	0	+	.	gene_id "ENSRNOG00000083667"; gene_version "1"; transcript_id "ENSRNOT00000135391"; transcript_version "1"; gene_source "ensembl"; gene_biotype "lncRNA"; transcript_source "ensembl"; transcript_biotype "lncRNA";
1	ensembl	exon	174244474	174247612	0	+	.	gene_id "ENSRNOG00000083667"; gene_version "1"; transcript_id "ENSRNOT00000121238"; transcript_version "1"; exon_number "2"; gene_source "ensembl"; gene_biotype "lncRNA"; transcript_source "ensembl"; transcript_biotype "lncRNA"; exon_id "ENSRNOE00000671556"; exon_version "1"; tag "Ensembl_canonical";
1	sraer114_ss	exon	174244955	174245428	0.0585673073310959	+	.	gene_id "ENSRNOG00000083667"; transcript_id "ENSRNOG00000083667_tx_7"; exon_id "1_174244955_174245428_+"; exonnum "2"; txlen "1034";
1	ensembl	exon	174251515	174251610	0	+	.	gene_id "ENSRNOG00000083667"; gene_version "1"; transcript_id "ENSRNOT00000135391"; transcript_version "1"; exon_number "2"; gene_source "ensembl"; gene_biotype "lncRNA"; transcript_source "ensembl"; transcript_biotype "lncRNA"; exon_id "ENSRNOE00000778129"; exon_version "1";
1	ENSEMBL114_rn	exon	174251515	174251610	0.0375295214006785	+	.	gene_id "ENSRNOG00000083667"; transcript_id "ENSRNOG00000083667_tx_10"; exon_id "1_174251515_174251610_+"; exonnum "2"; txlen "1623";
1	ENSEMBL114_rn	exon	174251515	174251610	0.0303380499408035	+	.	gene_id "ENSRNOG00000083667"; transcript_id "ENSRNOG00000083667_tx_11"; exon_id "1_174251515_174251610_+"; exonnum "2"; txlen "1842";
1	ENSEMBL114_rn	exon	174251515	174251610	0.00280980683963957	+	.	gene_id "ENSRNOG00000083667"; transcript_id "ENSRNOG00000083667_tx_13"; exon_id "1_174251515_174251610_+"; exonnum "2"; txlen "1257";
1	ENSEMBL114_rn	exon	174251515	174251610	0.0426973203814719	+	.	gene_id "ENSRNOG00000083667"; transcript_id "ENSRNOG00000083667_tx_8"; exon_id "1_174251515_174251610_+"; exonnum "2"; txlen "1490";
1	ENSEMBL114_rn	exon	174251515	174251610	0.0388284876705666	+	.	gene_id "ENSRNOG00000083667"; transcript_id "ENSRNOG00000083667_tx_9"; exon_id "1_174251515_174251610_+"; exonnum "2"; txlen "1709";
1	sraer114_es	exon	174262997	174263035	0.236869321764849	+	.	gene_id "ENSRNOG00000083667"; transcript_id "ENSRNOG00000083667_tx_1"; exon_id "1_174262997_174263035_+"; exonnum "1"; txlen "873";
1	sraer114_es	exon	174262997	174263035	0.233815753378014	+	.	gene_id "ENSRNOG00000083667"; transcript_id "ENSRNOG00000083667_tx_2"; exon_id "1_174262997_174263035_+"; exonnum "1"; txlen "1092";
1	sraer114_es	exon	174262997	174263035	0.14517790300904	+	.	gene_id "ENSRNOG00000083667"; transcript_id "ENSRNOG00000083667_tx_3"; exon_id "1_174262997_174263035_+"; exonnum "1"; txlen "1225";
1	sraer114_es	exon	174262997	174263035	0.142316370379359	+	.	gene_id "ENSRNOG00000083667"; transcript_id "ENSRNOG00000083667_tx_4"; exon_id "1_174262997_174263035_+"; exonnum "1"; txlen "1006";
1	ensembl	exon	174263181	174263307	0	+	.	gene_id "ENSRNOG00000083667"; gene_version "1"; transcript_id "ENSRNOT00000135391"; transcript_version "1"; exon_number "3"; gene_source "ensembl"; gene_biotype "lncRNA"; transcript_source "ensembl"; transcript_biotype "lncRNA"; exon_id "ENSRNOE00000820016"; exon_version "1";
1	ENSEMBL114_rn	exon	174263181	174263307	0.236869321764849	+	.	gene_id "ENSRNOG00000083667"; transcript_id "ENSRNOG00000083667_tx_1"; exon_id "1_174263181_174263307_+"; exonnum "2"; txlen "873";
1	ENSEMBL114_rn	exon	174263181	174263307	0.0375295214006785	+	.	gene_id "ENSRNOG00000083667"; transcript_id "ENSRNOG00000083667_tx_10"; exon_id "1_174263181_174263307_+"; exonnum "3"; txlen "1623";
1	ENSEMBL114_rn	exon	174263181	174263307	0.0303380499408035	+	.	gene_id "ENSRNOG00000083667"; transcript_id "ENSRNOG00000083667_tx_11"; exon_id "1_174263181_174263307_+"; exonnum "3"; txlen "1842";
1	ENSEMBL114_rn	exon	174263181	174263307	0.00280980683963957	+	.	gene_id "ENSRNOG00000083667"; transcript_id "ENSRNOG00000083667_tx_13"; exon_id "1_174263181_174263307_+"; exonnum "3"; txlen "1257";
1	ENSEMBL114_rn	exon	174263181	174263307	0.233815753378014	+	.	gene_id "ENSRNOG00000083667"; transcript_id "ENSRNOG00000083667_tx_2"; exon_id "1_174263181_174263307_+"; exonnum "2"; txlen "1092";
1	ENSEMBL114_rn	exon	174263181	174263307	0.14517790300904	+	.	gene_id "ENSRNOG00000083667"; transcript_id "ENSRNOG00000083667_tx_3"; exon_id "1_174263181_174263307_+"; exonnum "2"; txlen "1225";
1	ENSEMBL114_rn	exon	174263181	174263307	0.142316370379359	+	.	gene_id "ENSRNOG00000083667"; transcript_id "ENSRNOG00000083667_tx_4"; exon_id "1_174263181_174263307_+"; exonnum "2"; txlen "1006";
1	ENSEMBL114_rn	exon	174263181	174263307	0.0426973203814719	+	.	gene_id "ENSRNOG00000083667"; transcript_id "ENSRNOG00000083667_tx_8"; exon_id "1_174263181_174263307_+"; exonnum "3"; txlen "1490";
1	ENSEMBL114_rn	exon	174263181	174263307	0.0388284876705666	+	.	gene_id "ENSRNOG00000083667"; transcript_id "ENSRNOG00000083667_tx_9"; exon_id "1_174263181_174263307_+"; exonnum "3"; txlen "1709";
1	sraer114_mid	exon	174266693	174266911	0.0303380499408035	+	.	gene_id "ENSRNOG00000083667"; transcript_id "ENSRNOG00000083667_tx_11"; exon_id "1_174266693_174266911_+"; exonnum "4"; txlen "1842";
1	sraer114_mid	exon	174266693	174266911	0.00280980683963957	+	.	gene_id "ENSRNOG00000083667"; transcript_id "ENSRNOG00000083667_tx_13"; exon_id "1_174266693_174266911_+"; exonnum "4"; txlen "1257";
1	sraer114_mid	exon	174266693	174266911	0.233815753378014	+	.	gene_id "ENSRNOG00000083667"; transcript_id "ENSRNOG00000083667_tx_2"; exon_id "1_174266693_174266911_+"; exonnum "3"; txlen "1092";
1	sraer114_mid	exon	174266693	174266911	0.14517790300904	+	.	gene_id "ENSRNOG00000083667"; transcript_id "ENSRNOG00000083667_tx_3"; exon_id "1_174266693_174266911_+"; exonnum "3"; txlen "1225";
1	sraer114_mid	exon	174266693	174266911	0.0388284876705666	+	.	gene_id "ENSRNOG00000083667"; transcript_id "ENSRNOG00000083667_tx_9"; exon_id "1_174266693_174266911_+"; exonnum "4"; txlen "1709";
1	sraer114_es	exon	174283302	174283452	0.0170565663017825	+	.	gene_id "ENSRNOG00000083667"; transcript_id "ENSRNOG00000083667_tx_12"; exon_id "1_174283302_174283452_+"; exonnum "1"; txlen "991";
1	sraer114_mid	exon	174284418	174284550	0.0375295214006785	+	.	gene_id "ENSRNOG00000083667"; transcript_id "ENSRNOG00000083667_tx_10"; exon_id "1_174284418_174284550_+"; exonnum "4"; txlen "1623";
1	sraer114_mid	exon	174284418	174284550	0.0303380499408035	+	.	gene_id "ENSRNOG00000083667"; transcript_id "ENSRNOG00000083667_tx_11"; exon_id "1_174284418_174284550_+"; exonnum "5"; txlen "1842";
1	sraer114_mid	exon	174284418	174284550	0.0170565663017825	+	.	gene_id "ENSRNOG00000083667"; transcript_id "ENSRNOG00000083667_tx_12"; exon_id "1_174284418_174284550_+"; exonnum "2"; txlen "991";
1	sraer114_mid	exon	174284418	174284550	0.00280980683963957	+	.	gene_id "ENSRNOG00000083667"; transcript_id "ENSRNOG00000083667_tx_13"; exon_id "1_174284418_174284550_+"; exonnum "5"; txlen "1257";
1	sraer114_mid	exon	174284418	174284550	0.14517790300904	+	.	gene_id "ENSRNOG00000083667"; transcript_id "ENSRNOG00000083667_tx_3"; exon_id "1_174284418_174284550_+"; exonnum "4"; txlen "1225";
1	sraer114_mid	exon	174284418	174284550	0.142316370379359	+	.	gene_id "ENSRNOG00000083667"; transcript_id "ENSRNOG00000083667_tx_4"; exon_id "1_174284418_174284550_+"; exonnum "3"; txlen "1006";
1	sraer114_ss	exon	174289469	174289590	0.00280980683963957	+	.	gene_id "ENSRNOG00000083667"; transcript_id "ENSRNOG00000083667_tx_13"; exon_id "1_174289469_174289590_+"; exonnum "6"; txlen "1257";
1	sraer114_es	exon	174289512	174289589	0.101128243863423	+	.	gene_id "ENSRNOG00000083667"; transcript_id "ENSRNOG00000083667_tx_5"; exon_id "1_174289512_174289589_+"; exonnum "1"; txlen "785";
1	sraer114_es	exon	174293191	174293317	0.0963308608357106	+	.	gene_id "ENSRNOG00000083667"; transcript_id "ENSRNOG00000083667_tx_6"; exon_id "1_174293191_174293317_+"; exonnum "1"; txlen "834";
1	sraer114_ss	exon	174293468	174294174	0.236869321764849	+	.	gene_id "ENSRNOG00000083667"; transcript_id "ENSRNOG00000083667_tx_1"; exon_id "1_174293468_174294174_+"; exonnum "3"; txlen "873";
1	sraer114_ss	exon	174293468	174294174	0.0375295214006785	+	.	gene_id "ENSRNOG00000083667"; transcript_id "ENSRNOG00000083667_tx_10"; exon_id "1_174293468_174294174_+"; exonnum "5"; txlen "1623";
1	sraer114_ss	exon	174293468	174294174	0.0303380499408035	+	.	gene_id "ENSRNOG00000083667"; transcript_id "ENSRNOG00000083667_tx_11"; exon_id "1_174293468_174294174_+"; exonnum "6"; txlen "1842";
1	sraer114_ss	exon	174293468	174294174	0.0170565663017825	+	.	gene_id "ENSRNOG00000083667"; transcript_id "ENSRNOG00000083667_tx_12"; exon_id "1_174293468_174294174_+"; exonnum "3"; txlen "991";
1	sraer114_ss	exon	174293468	174294174	0.233815753378014	+	.	gene_id "ENSRNOG00000083667"; transcript_id "ENSRNOG00000083667_tx_2"; exon_id "1_174293468_174294174_+"; exonnum "4"; txlen "1092";
1	sraer114_ss	exon	174293468	174294174	0.14517790300904	+	.	gene_id "ENSRNOG00000083667"; transcript_id "ENSRNOG00000083667_tx_3"; exon_id "1_174293468_174294174_+"; exonnum "5"; txlen "1225";
1	sraer114_ss	exon	174293468	174294174	0.142316370379359	+	.	gene_id "ENSRNOG00000083667"; transcript_id "ENSRNOG00000083667_tx_4"; exon_id "1_174293468_174294174_+"; exonnum "4"; txlen "1006";
1	sraer114_ss	exon	174293468	174294174	0.101128243863423	+	.	gene_id "ENSRNOG00000083667"; transcript_id "ENSRNOG00000083667_tx_5"; exon_id "1_174293468_174294174_+"; exonnum "2"; txlen "785";
1	sraer114_ss	exon	174293468	174294174	0.0963308608357106	+	.	gene_id "ENSRNOG00000083667"; transcript_id "ENSRNOG00000083667_tx_6"; exon_id "1_174293468_174294174_+"; exonnum "2"; txlen "834";
1	sraer114_ss	exon	174293468	174294174	0.0426973203814719	+	.	gene_id "ENSRNOG00000083667"; transcript_id "ENSRNOG00000083667_tx_8"; exon_id "1_174293468_174294174_+"; exonnum "4"; txlen "1490";
1	sraer114_ss	exon	174293468	174294174	0.0388284876705666	+	.	gene_id "ENSRNOG00000083667"; transcript_id "ENSRNOG00000083667_tx_9"; exon_id "1_174293468_174294174_+"; exonnum "5"; txlen "1709";
1	ensembl	exon	174294867	174294884	0	+	.	gene_id "ENSRNOG00000018262"; gene_version "8"; transcript_id "ENSRNOT00000135140"; transcript_version "1"; exon_number "1"; gene_name "Ampd3"; gene_source "ensembl"; gene_biotype "protein_coding"; transcript_name "Ampd3-204"; transcript_source "ensembl"; transcript_biotype "protein_coding"; exon_id "ENSRNOE00000753917"; exon_version "1";
1	ensembl	five_prime_utr	174294867	174294884	0	+	.	gene_id "ENSRNOG00000018262"; gene_version "8"; transcript_id "ENSRNOT00000135140"; transcript_version "1"; gene_name "Ampd3"; gene_source "ensembl"; gene_biotype "protein_coding"; transcript_name "Ampd3-204"; transcript_source "ensembl"; transcript_biotype "protein_coding";
1	ensembl	gene	174294867	174364608	0	+	.	gene_id "ENSRNOG00000018262"; gene_version "8"; gene_name "Ampd3"; gene_source "ensembl"; gene_biotype "protein_coding";
1	ensembl	transcript	174294867	174364608	0	+	.	gene_id "ENSRNOG00000018262"; gene_version "8"; transcript_id "ENSRNOT00000135140"; transcript_version "1"; gene_name "Ampd3"; gene_source "ensembl"; gene_biotype "protein_coding"; transcript_name "Ampd3-204"; transcript_source "ensembl"; transcript_biotype "protein_coding";
1	sraer114_es	exon	174295296	174295379	0.00797731696190321	+	.	gene_id "ENSRNOG00000018262"; transcript_id "ENSRNOG00000018262_tx_8"; exon_id "1_174295296_174295379_+"; exonnum "1"; txlen "4067";
1	sraer114_es	exon	174295296	174295379	0.00797731696190321	+	.	gene_id "ENSRNOG00000018262"; transcript_id "ENSRNOG00000018262_tx_9"; exon_id "1_174295296_174295379_+"; exonnum "1"; txlen "4200";
1	sraer114_mid	exon	174295803	174295851	0.00797731696190321	+	.	gene_id "ENSRNOG00000018262"; transcript_id "ENSRNOG00000018262_tx_8"; exon_id "1_174295803_174295851_+"; exonnum "2"; txlen "4067";
1	sraer114_mid	exon	174295803	174295851	0.00797731696190321	+	.	gene_id "ENSRNOG00000018262"; transcript_id "ENSRNOG00000018262_tx_9"; exon_id "1_174295803_174295851_+"; exonnum "2"; txlen "4200";
1	ensembl	exon	174296938	174297104	0	+	.	gene_id "ENSRNOG00000018262"; gene_version "8"; transcript_id "ENSRNOT00000135140"; transcript_version "1"; exon_number "2"; gene_name "Ampd3"; gene_source "ensembl"; gene_biotype "protein_coding"; transcript_name "Ampd3-204"; transcript_source "ensembl"; transcript_biotype "protein_coding"; exon_id "ENSRNOE00000717640"; exon_version "1";
1	ensembl	five_prime_utr	174296938	174297104	0	+	.	gene_id "ENSRNOG00000018262"; gene_version "8"; transcript_id "ENSRNOT00000135140"; transcript_version "1"; gene_name "Ampd3"; gene_source "ensembl"; gene_biotype "protein_coding"; transcript_name "Ampd3-204"; transcript_source "ensembl"; transcript_biotype "protein_coding";
1	ENSEMBL114_rn	exon	174296938	174297104	0.00797731696190321	+	.	gene_id "ENSRNOG00000018262"; transcript_id "ENSRNOG00000018262_tx_9"; exon_id "1_174296938_174297104_+"; exonnum "3"; txlen "4200";
1	sraer114_mid	exon	174297071	174297104	0.00797731696190321	+	.	gene_id "ENSRNOG00000018262"; transcript_id "ENSRNOG00000018262_tx_8"; exon_id "1_174297071_174297104_+"; exonnum "3"; txlen "4067";
1	ensembl	five_prime_utr	174301652	174301665	0	+	.	gene_id "ENSRNOG00000018262"; gene_version "8"; transcript_id "ENSRNOT00000135140"; transcript_version "1"; gene_name "Ampd3"; gene_source "ensembl"; gene_biotype "protein_coding"; transcript_name "Ampd3-204"; transcript_source "ensembl"; transcript_biotype "protein_coding";
1	ensembl	exon	174301652	174301750	0	+	.	gene_id "ENSRNOG00000018262"; gene_version "8"; transcript_id "ENSRNOT00000135140"; transcript_version "1"; exon_number "3"; gene_name "Ampd3"; gene_source "ensembl"; gene_biotype "protein_coding"; transcript_name "Ampd3-204"; transcript_source "ensembl"; transcript_biotype "protein_coding"; exon_id "ENSRNOE00000714481"; exon_version "1";
1	ENSEMBL114_rn	exon	174301652	174301750	0.00797731696190321	+	.	gene_id "ENSRNOG00000018262"; transcript_id "ENSRNOG00000018262_tx_8"; exon_id "1_174301652_174301750_+"; exonnum "4"; txlen "4067";
1	ENSEMBL114_rn	exon	174301652	174301750	0.00797731696190321	+	.	gene_id "ENSRNOG00000018262"; transcript_id "ENSRNOG00000018262_tx_9"; exon_id "1_174301652_174301750_+"; exonnum "4"; txlen "4200";
1	ensembl	start_codon	174301666	174301668	0	+	0	gene_id "ENSRNOG00000018262"; gene_version "8"; transcript_id "ENSRNOT00000135140"; transcript_version "1"; exon_number "3"; gene_name "Ampd3"; gene_source "ensembl"; gene_biotype "protein_coding"; transcript_name "Ampd3-204"; transcript_source "ensembl"; transcript_biotype "protein_coding";
1	ensembl	CDS	174301666	174301750	0	+	0	gene_id "ENSRNOG00000018262"; gene_version "8"; transcript_id "ENSRNOT00000135140"; transcript_version "1"; exon_number "3"; gene_name "Ampd3"; gene_source "ensembl"; gene_biotype "protein_coding"; transcript_name "Ampd3-204"; transcript_source "ensembl"; transcript_biotype "protein_coding"; protein_id "ENSRNOP00000109764"; protein_version "1";
1	sraer114_es	exon	174319526	174319878	15.6172423311349	+	.	gene_id "ENSRNOG00000018262"; transcript_id "ENSRNOG00000018262_tx_6"; exon_id "1_174319526_174319878_+"; exonnum "1"; txlen "4154";
1	ensembl	five_prime_utr	174319967	174320051	0	+	.	gene_id "ENSRNOG00000018262"; gene_version "8"; transcript_id "ENSRNOT00000024933"; transcript_version "7"; gene_name "Ampd3"; gene_source "ensembl"; gene_biotype "protein_coding"; transcript_name "Ampd3-201"; transcript_source "ensembl"; transcript_biotype "protein_coding"; tag "Ensembl_canonical";
1	ensembl	exon	174319967	174320154	0	+	.	gene_id "ENSRNOG00000018262"; gene_version "8"; transcript_id "ENSRNOT00000024933"; transcript_version "7"; exon_number "1"; gene_name "Ampd3"; gene_source "ensembl"; gene_biotype "protein_coding"; transcript_name "Ampd3-201"; transcript_source "ensembl"; transcript_biotype "protein_coding"; exon_id "ENSRNOE00000470462"; exon_version "2"; tag "Ensembl_canonical";
1	ensembl	transcript	174319967	174364604	0	+	.	gene_id "ENSRNOG00000018262"; gene_version "8"; transcript_id "ENSRNOT00000024933"; transcript_version "7"; gene_name "Ampd3"; gene_source "ensembl"; gene_biotype "protein_coding"; transcript_name "Ampd3-201"; transcript_source "ensembl"; transcript_biotype "protein_coding"; tag "Ensembl_canonical";
1	ensembl	start_codon	174320052	174320054	0	+	0	gene_id "ENSRNOG00000018262"; gene_version "8"; transcript_id "ENSRNOT00000024933"; transcript_version "7"; exon_number "1"; gene_name "Ampd3"; gene_source "ensembl"; gene_biotype "protein_coding"; transcript_name "Ampd3-201"; transcript_source "ensembl"; transcript_biotype "protein_coding"; tag "Ensembl_canonical";
1	ensembl	CDS	174320052	174320154	0	+	0	gene_id "ENSRNOG00000018262"; gene_version "8"; transcript_id "ENSRNOT00000024933"; transcript_version "7"; exon_number "1"; gene_name "Ampd3"; gene_source "ensembl"; gene_biotype "protein_coding"; transcript_name "Ampd3-201"; transcript_source "ensembl"; transcript_biotype "protein_coding"; protein_id "ENSRNOP00000024933"; protein_version "5"; tag "Ensembl_canonical";
1	ensembl	five_prime_utr	174320355	174320696	0	+	.	gene_id "ENSRNOG00000018262"; gene_version "8"; transcript_id "ENSRNOT00000112866"; transcript_version "2"; gene_name "Ampd3"; gene_source "ensembl"; gene_biotype "protein_coding"; transcript_name "Ampd3-203"; transcript_source "ensembl"; transcript_biotype "protein_coding";
1	ensembl	exon	174320355	174320718	0	+	.	gene_id "ENSRNOG00000018262"; gene_version "8"; transcript_id "ENSRNOT00000112866"; transcript_version "2"; exon_number "1"; gene_name "Ampd3"; gene_source "ensembl"; gene_biotype "protein_coding"; transcript_name "Ampd3-203"; transcript_source "ensembl"; transcript_biotype "protein_coding"; exon_id "ENSRNOE00000653955"; exon_version "2";
1	ensembl	transcript	174320355	174364604	0	+	.	gene_id "ENSRNOG00000018262"; gene_version "8"; transcript_id "ENSRNOT00000112866"; transcript_version "2"; gene_name "Ampd3"; gene_source "ensembl"; gene_biotype "protein_coding"; transcript_name "Ampd3-203"; transcript_source "ensembl"; transcript_biotype "protein_coding";
1	ensembl	start_codon	174320697	174320699	0	+	0	gene_id "ENSRNOG00000018262"; gene_version "8"; transcript_id "ENSRNOT00000112866"; transcript_version "2"; exon_number "1"; gene_name "Ampd3"; gene_source "ensembl"; gene_biotype "protein_coding"; transcript_name "Ampd3-203"; transcript_source "ensembl"; transcript_biotype "protein_coding";
1	ensembl	CDS	174320697	174320718	0	+	0	gene_id "ENSRNOG00000018262"; gene_version "8"; transcript_id "ENSRNOT00000112866"; transcript_version "2"; exon_number "1"; gene_name "Ampd3"; gene_source "ensembl"; gene_biotype "protein_coding"; transcript_name "Ampd3-203"; transcript_source "ensembl"; transcript_biotype "protein_coding"; protein_id "ENSRNOP00000084681"; protein_version "1";
1	sraer114_es	exon	174321476	174321593	23.4817207604152	+	.	gene_id "ENSRNOG00000018262"; transcript_id "ENSRNOG00000018262_tx_5"; exon_id "1_174321476_174321593_+"; exonnum "1"; txlen "3919";
1	sraer114_es	exon	174324649	174324790	26.0655356461519	+	.	gene_id "ENSRNOG00000018262"; transcript_id "ENSRNOG00000018262_tx_4"; exon_id "1_174324649_174324790_+"; exonnum "1"; txlen "3943";
1	ensembl	five_prime_utr	174325730	174325820	0	+	.	gene_id "ENSRNOG00000018262"; gene_version "8"; transcript_id "ENSRNOT00000106719"; transcript_version "2"; gene_name "Ampd3"; gene_source "ensembl"; gene_biotype "protein_coding"; transcript_name "Ampd3-202"; transcript_source "ensembl"; transcript_biotype "protein_coding";
1	ensembl	exon	174325730	174325887	0	+	.	gene_id "ENSRNOG00000018262"; gene_version "8"; transcript_id "ENSRNOT00000106719"; transcript_version "2"; exon_number "1"; gene_name "Ampd3"; gene_source "ensembl"; gene_biotype "protein_coding"; transcript_name "Ampd3-202"; transcript_source "ensembl"; transcript_biotype "protein_coding"; exon_id "ENSRNOE00000782676"; exon_version "1";
1	ensembl	transcript	174325730	174364608	0	+	.	gene_id "ENSRNOG00000018262"; gene_version "8"; transcript_id "ENSRNOT00000106719"; transcript_version "2"; gene_name "Ampd3"; gene_source "ensembl"; gene_biotype "protein_coding"; transcript_name "Ampd3-202"; transcript_source "ensembl"; transcript_biotype "protein_coding";
1	ensembl	start_codon	174325821	174325823	0	+	0	gene_id "ENSRNOG00000018262"; gene_version "8"; transcript_id "ENSRNOT00000106719"; transcript_version "2"; exon_number "1"; gene_name "Ampd3"; gene_source "ensembl"; gene_biotype "protein_coding"; transcript_name "Ampd3-202"; transcript_source "ensembl"; transcript_biotype "protein_coding";
1	ensembl	CDS	174325821	174325887	0	+	0	gene_id "ENSRNOG00000018262"; gene_version "8"; transcript_id "ENSRNOT00000106719"; transcript_version "2"; exon_number "1"; gene_name "Ampd3"; gene_source "ensembl"; gene_biotype "protein_coding"; transcript_name "Ampd3-202"; transcript_source "ensembl"; transcript_biotype "protein_coding"; protein_id "ENSRNOP00000088165"; protein_version "1";
1	ensembl	exon	174329800	174330025	0	+	.	gene_id "ENSRNOG00000018262"; gene_version "8"; transcript_id "ENSRNOT00000106719"; transcript_version "2"; exon_number "2"; gene_name "Ampd3"; gene_source "ensembl"; gene_biotype "protein_coding"; transcript_name "Ampd3-202"; transcript_source "ensembl"; transcript_biotype "protein_coding"; exon_id "ENSRNOE00000265496"; exon_version "4";
1	ensembl	CDS	174329800	174330025	0	+	2	gene_id "ENSRNOG00000018262"; gene_version "8"; transcript_id "ENSRNOT00000106719"; transcript_version "2"; exon_number "2"; gene_name "Ampd3"; gene_source "ensembl"; gene_biotype "protein_coding"; transcript_name "Ampd3-202"; transcript_source "ensembl"; transcript_biotype "protein_coding"; protein_id "ENSRNOP00000088165"; protein_version "1";
1	ensembl	exon	174329800	174330025	0	+	.	gene_id "ENSRNOG00000018262"; gene_version "8"; transcript_id "ENSRNOT00000112866"; transcript_version "2"; exon_number "2"; gene_name "Ampd3"; gene_source "ensembl"; gene_biotype "protein_coding"; transcript_name "Ampd3-203"; transcript_source "ensembl"; transcript_biotype "protein_coding"; exon_id "ENSRNOE00000265496"; exon_version "4";
1	ensembl	CDS	174329800	174330025	0	+	2	gene_id "ENSRNOG00000018262"; gene_version "8"; transcript_id "ENSRNOT00000112866"; transcript_version "2"; exon_number "2"; gene_name "Ampd3"; gene_source "ensembl"; gene_biotype "protein_coding"; transcript_name "Ampd3-203"; transcript_source "ensembl"; transcript_biotype "protein_coding"; protein_id "ENSRNOP00000084681"; protein_version "1";
1	ensembl	exon	174329800	174330025	0	+	.	gene_id "ENSRNOG00000018262"; gene_version "8"; transcript_id "ENSRNOT00000024933"; transcript_version "7"; exon_number "2"; gene_name "Ampd3"; gene_source "ensembl"; gene_biotype "protein_coding"; transcript_name "Ampd3-201"; transcript_source "ensembl"; transcript_biotype "protein_coding"; exon_id "ENSRNOE00000265496"; exon_version "4"; tag "Ensembl_canonical";
1	ensembl	CDS	174329800	174330025	0	+	2	gene_id "ENSRNOG00000018262"; gene_version "8"; transcript_id "ENSRNOT00000024933"; transcript_version "7"; exon_number "2"; gene_name "Ampd3"; gene_source "ensembl"; gene_biotype "protein_coding"; transcript_name "Ampd3-201"; transcript_source "ensembl"; transcript_biotype "protein_coding"; protein_id "ENSRNOP00000024933"; protein_version "5"; tag "Ensembl_canonical";
1	ensembl	exon	174329800	174330025	0	+	.	gene_id "ENSRNOG00000018262"; gene_version "8"; transcript_id "ENSRNOT00000135140"; transcript_version "1"; exon_number "4"; gene_name "Ampd3"; gene_source "ensembl"; gene_biotype "protein_coding"; transcript_name "Ampd3-204"; transcript_source "ensembl"; transcript_biotype "protein_coding"; exon_id "ENSRNOE00000265496"; exon_version "4";
1	ensembl	CDS	174329800	174330025	0	+	2	gene_id "ENSRNOG00000018262"; gene_version "8"; transcript_id "ENSRNOT00000135140"; transcript_version "1"; exon_number "4"; gene_name "Ampd3"; gene_source "ensembl"; gene_biotype "protein_coding"; transcript_name "Ampd3-204"; transcript_source "ensembl"; transcript_biotype "protein_coding"; protein_id "ENSRNOP00000109764"; protein_version "1";
1	ENSEMBL114_rn	exon	174329800	174330025	26.0655356461519	+	.	gene_id "ENSRNOG00000018262"; transcript_id "ENSRNOG00000018262_tx_4"; exon_id "1_174329800_174330025_+"; exonnum "2"; txlen "3943";
1	ENSEMBL114_rn	exon	174329800	174330025	23.4817207604152	+	.	gene_id "ENSRNOG00000018262"; transcript_id "ENSRNOG00000018262_tx_5"; exon_id "1_174329800_174330025_+"; exonnum "2"; txlen "3919";
1	ENSEMBL114_rn	exon	174329800	174330025	15.6172423311349	+	.	gene_id "ENSRNOG00000018262"; transcript_id "ENSRNOG00000018262_tx_6"; exon_id "1_174329800_174330025_+"; exonnum "2"; txlen "4154";
1	ENSEMBL114_rn	exon	174329800	174330025	0.00797731696190321	+	.	gene_id "ENSRNOG00000018262"; transcript_id "ENSRNOG00000018262_tx_8"; exon_id "1_174329800_174330025_+"; exonnum "5"; txlen "4067";
1	ENSEMBL114_rn	exon	174329800	174330025	0.00797731696190321	+	.	gene_id "ENSRNOG00000018262"; transcript_id "ENSRNOG00000018262_tx_9"; exon_id "1_174329800_174330025_+"; exonnum "5"; txlen "4200";
1	ensembl	exon	174341249	174341450	0	+	.	gene_id "ENSRNOG00000018262"; gene_version "8"; transcript_id "ENSRNOT00000106719"; transcript_version "2"; exon_number "3"; gene_name "Ampd3"; gene_source "ensembl"; gene_biotype "protein_coding"; transcript_name "Ampd3-202"; transcript_source "ensembl"; transcript_biotype "protein_coding"; exon_id "ENSRNOE00000175969"; exon_version "1";
1	ensembl	CDS	174341249	174341450	0	+	1	gene_id "ENSRNOG00000018262"; gene_version "8"; transcript_id "ENSRNOT00000106719"; transcript_version "2"; exon_number "3"; gene_name "Ampd3"; gene_source "ensembl"; gene_biotype "protein_coding"; transcript_name "Ampd3-202"; transcript_source "ensembl"; transcript_biotype "protein_coding"; protein_id "ENSRNOP00000088165"; protein_version "1";
1	ensembl	exon	174341249	174341450	0	+	.	gene_id "ENSRNOG00000018262"; gene_version "8"; transcript_id "ENSRNOT00000112866"; transcript_version "2"; exon_number "3"; gene_name "Ampd3"; gene_source "ensembl"; gene_biotype "protein_coding"; transcript_name "Ampd3-203"; transcript_source "ensembl"; transcript_biotype "protein_coding"; exon_id "ENSRNOE00000175969"; exon_version "1";
1	ensembl	CDS	174341249	174341450	0	+	1	gene_id "ENSRNOG00000018262"; gene_version "8"; transcript_id "ENSRNOT00000112866"; transcript_version "2"; exon_number "3"; gene_name "Ampd3"; gene_source "ensembl"; gene_biotype "protein_coding"; transcript_name "Ampd3-203"; transcript_source "ensembl"; transcript_biotype "protein_coding"; protein_id "ENSRNOP00000084681"; protein_version "1";
1	ensembl	exon	174341249	174341450	0	+	.	gene_id "ENSRNOG00000018262"; gene_version "8"; transcript_id "ENSRNOT00000024933"; transcript_version "7"; exon_number "3"; gene_name "Ampd3"; gene_source "ensembl"; gene_biotype "protein_coding"; transcript_name "Ampd3-201"; transcript_source "ensembl"; transcript_biotype "protein_coding"; exon_id "ENSRNOE00000175969"; exon_version "1"; tag "Ensembl_canonical";
1	ensembl	CDS	174341249	174341450	0	+	1	gene_id "ENSRNOG00000018262"; gene_version "8"; transcript_id "ENSRNOT00000024933"; transcript_version "7"; exon_number "3"; gene_name "Ampd3"; gene_source "ensembl"; gene_biotype "protein_coding"; transcript_name "Ampd3-201"; transcript_source "ensembl"; transcript_biotype "protein_coding"; protein_id "ENSRNOP00000024933"; protein_version "5"; tag "Ensembl_canonical";
1	ensembl	exon	174341249	174341450	0	+	.	gene_id "ENSRNOG00000018262"; gene_version "8"; transcript_id "ENSRNOT00000135140"; transcript_version "1"; exon_number "5"; gene_name "Ampd3"; gene_source "ensembl"; gene_biotype "protein_coding"; transcript_name "Ampd3-204"; transcript_source "ensembl"; transcript_biotype "protein_coding"; exon_id "ENSRNOE00000175969"; exon_version "1";
1	ensembl	CDS	174341249	174341450	0	+	1	gene_id "ENSRNOG00000018262"; gene_version "8"; transcript_id "ENSRNOT00000135140"; transcript_version "1"; exon_number "5"; gene_name "Ampd3"; gene_source "ensembl"; gene_biotype "protein_coding"; transcript_name "Ampd3-204"; transcript_source "ensembl"; transcript_biotype "protein_coding"; protein_id "ENSRNOP00000109764"; protein_version "1";
1	ENSEMBL114_rn	exon	174341249	174341450	26.0655356461519	+	.	gene_id "ENSRNOG00000018262"; transcript_id "ENSRNOG00000018262_tx_4"; exon_id "1_174341249_174341450_+"; exonnum "3"; txlen "3943";
1	ENSEMBL114_rn	exon	174341249	174341450	23.4817207604152	+	.	gene_id "ENSRNOG00000018262"; transcript_id "ENSRNOG00000018262_tx_5"; exon_id "1_174341249_174341450_+"; exonnum "3"; txlen "3919";
1	ENSEMBL114_rn	exon	174341249	174341450	15.6172423311349	+	.	gene_id "ENSRNOG00000018262"; transcript_id "ENSRNOG00000018262_tx_6"; exon_id "1_174341249_174341450_+"; exonnum "3"; txlen "4154";
1	ENSEMBL114_rn	exon	174341249	174341450	0.00797731696190321	+	.	gene_id "ENSRNOG00000018262"; transcript_id "ENSRNOG00000018262_tx_8"; exon_id "1_174341249_174341450_+"; exonnum "6"; txlen "4067";
1	ENSEMBL114_rn	exon	174341249	174341450	0.00797731696190321	+	.	gene_id "ENSRNOG00000018262"; transcript_id "ENSRNOG00000018262_tx_9"; exon_id "1_174341249_174341450_+"; exonnum "6"; txlen "4200";
1	ensembl	exon	174343712	174343871	0	+	.	gene_id "ENSRNOG00000018262"; gene_version "8"; transcript_id "ENSRNOT00000106719"; transcript_version "2"; exon_number "4"; gene_name "Ampd3"; gene_source "ensembl"; gene_biotype "protein_coding"; transcript_name "Ampd3-202"; transcript_source "ensembl"; transcript_biotype "protein_coding"; exon_id "ENSRNOE00000176024"; exon_version "1";
1	ensembl	CDS	174343712	174343871	0	+	0	gene_id "ENSRNOG00000018262"; gene_version "8"; transcript_id "ENSRNOT00000106719"; transcript_version "2"; exon_number "4"; gene_name "Ampd3"; gene_source "ensembl"; gene_biotype "protein_coding"; transcript_name "Ampd3-202"; transcript_source "ensembl"; transcript_biotype "protein_coding"; protein_id "ENSRNOP00000088165"; protein_version "1";
1	ensembl	exon	174343712	174343871	0	+	.	gene_id "ENSRNOG00000018262"; gene_version "8"; transcript_id "ENSRNOT00000112866"; transcript_version "2"; exon_number "4"; gene_name "Ampd3"; gene_source "ensembl"; gene_biotype "protein_coding"; transcript_name "Ampd3-203"; transcript_source "ensembl"; transcript_biotype "protein_coding"; exon_id "ENSRNOE00000176024"; exon_version "1";
1	ensembl	CDS	174343712	174343871	0	+	0	gene_id "ENSRNOG00000018262"; gene_version "8"; transcript_id "ENSRNOT00000112866"; transcript_version "2"; exon_number "4"; gene_name "Ampd3"; gene_source "ensembl"; gene_biotype "protein_coding"; transcript_name "Ampd3-203"; transcript_source "ensembl"; transcript_biotype "protein_coding"; protein_id "ENSRNOP00000084681"; protein_version "1";
1	ensembl	exon	174343712	174343871	0	+	.	gene_id "ENSRNOG00000018262"; gene_version "8"; transcript_id "ENSRNOT00000024933"; transcript_version "7"; exon_number "4"; gene_name "Ampd3"; gene_source "ensembl"; gene_biotype "protein_coding"; transcript_name "Ampd3-201"; transcript_source "ensembl"; transcript_biotype "protein_coding"; exon_id "ENSRNOE00000176024"; exon_version "1"; tag "Ensembl_canonical";
1	ensembl	CDS	174343712	174343871	0	+	0	gene_id "ENSRNOG00000018262"; gene_version "8"; transcript_id "ENSRNOT00000024933"; transcript_version "7"; exon_number "4"; gene_name "Ampd3"; gene_source "ensembl"; gene_biotype "protein_coding"; transcript_name "Ampd3-201"; transcript_source "ensembl"; transcript_biotype "protein_coding"; protein_id "ENSRNOP00000024933"; protein_version "5"; tag "Ensembl_canonical";
1	ensembl	exon	174343712	174343871	0	+	.	gene_id "ENSRNOG00000018262"; gene_version "8"; transcript_id "ENSRNOT00000135140"; transcript_version "1"; exon_number "6"; gene_name "Ampd3"; gene_source "ensembl"; gene_biotype "protein_coding"; transcript_name "Ampd3-204"; transcript_source "ensembl"; transcript_biotype "protein_coding"; exon_id "ENSRNOE00000176024"; exon_version "1";
1	ensembl	CDS	174343712	174343871	0	+	0	gene_id "ENSRNOG00000018262"; gene_version "8"; transcript_id "ENSRNOT00000135140"; transcript_version "1"; exon_number "6"; gene_name "Ampd3"; gene_source "ensembl"; gene_biotype "protein_coding"; transcript_name "Ampd3-204"; transcript_source "ensembl"; transcript_biotype "protein_coding"; protein_id "ENSRNOP00000109764"; protein_version "1";
1	ENSEMBL114_rn	exon	174343712	174343871	26.0655356461519	+	.	gene_id "ENSRNOG00000018262"; transcript_id "ENSRNOG00000018262_tx_4"; exon_id "1_174343712_174343871_+"; exonnum "4"; txlen "3943";
1	ENSEMBL114_rn	exon	174343712	174343871	23.4817207604152	+	.	gene_id "ENSRNOG00000018262"; transcript_id "ENSRNOG00000018262_tx_5"; exon_id "1_174343712_174343871_+"; exonnum "4"; txlen "3919";
1	ENSEMBL114_rn	exon	174343712	174343871	15.6172423311349	+	.	gene_id "ENSRNOG00000018262"; transcript_id "ENSRNOG00000018262_tx_6"; exon_id "1_174343712_174343871_+"; exonnum "4"; txlen "4154";
1	ENSEMBL114_rn	exon	174343712	174343871	0.00797731696190321	+	.	gene_id "ENSRNOG00000018262"; transcript_id "ENSRNOG00000018262_tx_8"; exon_id "1_174343712_174343871_+"; exonnum "7"; txlen "4067";
1	ENSEMBL114_rn	exon	174343712	174343871	0.00797731696190321	+	.	gene_id "ENSRNOG00000018262"; transcript_id "ENSRNOG00000018262_tx_9"; exon_id "1_174343712_174343871_+"; exonnum "7"; txlen "4200";
1	ensembl	exon	174346153	174346372	0	+	.	gene_id "ENSRNOG00000018262"; gene_version "8"; transcript_id "ENSRNOT00000106719"; transcript_version "2"; exon_number "5"; gene_name "Ampd3"; gene_source "ensembl"; gene_biotype "protein_coding"; transcript_name "Ampd3-202"; transcript_source "ensembl"; transcript_biotype "protein_coding"; exon_id "ENSRNOE00000176052"; exon_version "1";
1	ensembl	CDS	174346153	174346372	0	+	2	gene_id "ENSRNOG00000018262"; gene_version "8"; transcript_id "ENSRNOT00000106719"; transcript_version "2"; exon_number "5"; gene_name "Ampd3"; gene_source "ensembl"; gene_biotype "protein_coding"; transcript_name "Ampd3-202"; transcript_source "ensembl"; transcript_biotype "protein_coding"; protein_id "ENSRNOP00000088165"; protein_version "1";
1	ensembl	exon	174346153	174346372	0	+	.	gene_id "ENSRNOG00000018262"; gene_version "8"; transcript_id "ENSRNOT00000112866"; transcript_version "2"; exon_number "5"; gene_name "Ampd3"; gene_source "ensembl"; gene_biotype "protein_coding"; transcript_name "Ampd3-203"; transcript_source "ensembl"; transcript_biotype "protein_coding"; exon_id "ENSRNOE00000176052"; exon_version "1";
1	ensembl	CDS	174346153	174346372	0	+	2	gene_id "ENSRNOG00000018262"; gene_version "8"; transcript_id "ENSRNOT00000112866"; transcript_version "2"; exon_number "5"; gene_name "Ampd3"; gene_source "ensembl"; gene_biotype "protein_coding"; transcript_name "Ampd3-203"; transcript_source "ensembl"; transcript_biotype "protein_coding"; protein_id "ENSRNOP00000084681"; protein_version "1";
1	ensembl	exon	174346153	174346372	0	+	.	gene_id "ENSRNOG00000018262"; gene_version "8"; transcript_id "ENSRNOT00000024933"; transcript_version "7"; exon_number "5"; gene_name "Ampd3"; gene_source "ensembl"; gene_biotype "protein_coding"; transcript_name "Ampd3-201"; transcript_source "ensembl"; transcript_biotype "protein_coding"; exon_id "ENSRNOE00000176052"; exon_version "1"; tag "Ensembl_canonical";
1	ensembl	CDS	174346153	174346372	0	+	2	gene_id "ENSRNOG00000018262"; gene_version "8"; transcript_id "ENSRNOT00000024933"; transcript_version "7"; exon_number "5"; gene_name "Ampd3"; gene_source "ensembl"; gene_biotype "protein_coding"; transcript_name "Ampd3-201"; transcript_source "ensembl"; transcript_biotype "protein_coding"; protein_id "ENSRNOP00000024933"; protein_version "5"; tag "Ensembl_canonical";
1	ensembl	exon	174346153	174346372	0	+	.	gene_id "ENSRNOG00000018262"; gene_version "8"; transcript_id "ENSRNOT00000135140"; transcript_version "1"; exon_number "7"; gene_name "Ampd3"; gene_source "ensembl"; gene_biotype "protein_coding"; transcript_name "Ampd3-204"; transcript_source "ensembl"; transcript_biotype "protein_coding"; exon_id "ENSRNOE00000176052"; exon_version "1";
1	ensembl	CDS	174346153	174346372	0	+	2	gene_id "ENSRNOG00000018262"; gene_version "8"; transcript_id "ENSRNOT00000135140"; transcript_version "1"; exon_number "7"; gene_name "Ampd3"; gene_source "ensembl"; gene_biotype "protein_coding"; transcript_name "Ampd3-204"; transcript_source "ensembl"; transcript_biotype "protein_coding"; protein_id "ENSRNOP00000109764"; protein_version "1";
1	ENSEMBL114_rn	exon	174346153	174346372	26.0655356461519	+	.	gene_id "ENSRNOG00000018262"; transcript_id "ENSRNOG00000018262_tx_4"; exon_id "1_174346153_174346372_+"; exonnum "5"; txlen "3943";
1	ENSEMBL114_rn	exon	174346153	174346372	23.4817207604152	+	.	gene_id "ENSRNOG00000018262"; transcript_id "ENSRNOG00000018262_tx_5"; exon_id "1_174346153_174346372_+"; exonnum "5"; txlen "3919";
1	ENSEMBL114_rn	exon	174346153	174346372	15.6172423311349	+	.	gene_id "ENSRNOG00000018262"; transcript_id "ENSRNOG00000018262_tx_6"; exon_id "1_174346153_174346372_+"; exonnum "5"; txlen "4154";
1	ENSEMBL114_rn	exon	174346153	174346372	0.00797731696190321	+	.	gene_id "ENSRNOG00000018262"; transcript_id "ENSRNOG00000018262_tx_8"; exon_id "1_174346153_174346372_+"; exonnum "8"; txlen "4067";
1	ENSEMBL114_rn	exon	174346153	174346372	0.00797731696190321	+	.	gene_id "ENSRNOG00000018262"; transcript_id "ENSRNOG00000018262_tx_9"; exon_id "1_174346153_174346372_+"; exonnum "8"; txlen "4200";
1	ensembl	exon	174348283	174348412	0	+	.	gene_id "ENSRNOG00000018262"; gene_version "8"; transcript_id "ENSRNOT00000106719"; transcript_version "2"; exon_number "6"; gene_name "Ampd3"; gene_source "ensembl"; gene_biotype "protein_coding"; transcript_name "Ampd3-202"; transcript_source "ensembl"; transcript_biotype "protein_coding"; exon_id "ENSRNOE00000176088"; exon_version "1";
1	ensembl	CDS	174348283	174348412	0	+	1	gene_id "ENSRNOG00000018262"; gene_version "8"; transcript_id "ENSRNOT00000106719"; transcript_version "2"; exon_number "6"; gene_name "Ampd3"; gene_source "ensembl"; gene_biotype "protein_coding"; transcript_name "Ampd3-202"; transcript_source "ensembl"; transcript_biotype "protein_coding"; protein_id "ENSRNOP00000088165"; protein_version "1";
1	ensembl	exon	174348283	174348412	0	+	.	gene_id "ENSRNOG00000018262"; gene_version "8"; transcript_id "ENSRNOT00000112866"; transcript_version "2"; exon_number "6"; gene_name "Ampd3"; gene_source "ensembl"; gene_biotype "protein_coding"; transcript_name "Ampd3-203"; transcript_source "ensembl"; transcript_biotype "protein_coding"; exon_id "ENSRNOE00000176088"; exon_version "1";
1	ensembl	CDS	174348283	174348412	0	+	1	gene_id "ENSRNOG00000018262"; gene_version "8"; transcript_id "ENSRNOT00000112866"; transcript_version "2"; exon_number "6"; gene_name "Ampd3"; gene_source "ensembl"; gene_biotype "protein_coding"; transcript_name "Ampd3-203"; transcript_source "ensembl"; transcript_biotype "protein_coding"; protein_id "ENSRNOP00000084681"; protein_version "1";
1	ensembl	exon	174348283	174348412	0	+	.	gene_id "ENSRNOG00000018262"; gene_version "8"; transcript_id "ENSRNOT00000024933"; transcript_version "7"; exon_number "6"; gene_name "Ampd3"; gene_source "ensembl"; gene_biotype "protein_coding"; transcript_name "Ampd3-201"; transcript_source "ensembl"; transcript_biotype "protein_coding"; exon_id "ENSRNOE00000176088"; exon_version "1"; tag "Ensembl_canonical";
1	ensembl	CDS	174348283	174348412	0	+	1	gene_id "ENSRNOG00000018262"; gene_version "8"; transcript_id "ENSRNOT00000024933"; transcript_version "7"; exon_number "6"; gene_name "Ampd3"; gene_source "ensembl"; gene_biotype "protein_coding"; transcript_name "Ampd3-201"; transcript_source "ensembl"; transcript_biotype "protein_coding"; protein_id "ENSRNOP00000024933"; protein_version "5"; tag "Ensembl_canonical";
1	ensembl	exon	174348283	174348412	0	+	.	gene_id "ENSRNOG00000018262"; gene_version "8"; transcript_id "ENSRNOT00000135140"; transcript_version "1"; exon_number "8"; gene_name "Ampd3"; gene_source "ensembl"; gene_biotype "protein_coding"; transcript_name "Ampd3-204"; transcript_source "ensembl"; transcript_biotype "protein_coding"; exon_id "ENSRNOE00000176088"; exon_version "1";
1	ensembl	CDS	174348283	174348412	0	+	1	gene_id "ENSRNOG00000018262"; gene_version "8"; transcript_id "ENSRNOT00000135140"; transcript_version "1"; exon_number "8"; gene_name "Ampd3"; gene_source "ensembl"; gene_biotype "protein_coding"; transcript_name "Ampd3-204"; transcript_source "ensembl"; transcript_biotype "protein_coding"; protein_id "ENSRNOP00000109764"; protein_version "1";
1	ENSEMBL114_rn	exon	174348283	174348412	26.0655356461519	+	.	gene_id "ENSRNOG00000018262"; transcript_id "ENSRNOG00000018262_tx_4"; exon_id "1_174348283_174348412_+"; exonnum "6"; txlen "3943";
1	ENSEMBL114_rn	exon	174348283	174348412	23.4817207604152	+	.	gene_id "ENSRNOG00000018262"; transcript_id "ENSRNOG00000018262_tx_5"; exon_id "1_174348283_174348412_+"; exonnum "6"; txlen "3919";
1	ENSEMBL114_rn	exon	174348283	174348412	15.6172423311349	+	.	gene_id "ENSRNOG00000018262"; transcript_id "ENSRNOG00000018262_tx_6"; exon_id "1_174348283_174348412_+"; exonnum "6"; txlen "4154";
1	ENSEMBL114_rn	exon	174348283	174348412	0.00797731696190321	+	.	gene_id "ENSRNOG00000018262"; transcript_id "ENSRNOG00000018262_tx_8"; exon_id "1_174348283_174348412_+"; exonnum "9"; txlen "4067";
1	ENSEMBL114_rn	exon	174348283	174348412	0.00797731696190321	+	.	gene_id "ENSRNOG00000018262"; transcript_id "ENSRNOG00000018262_tx_9"; exon_id "1_174348283_174348412_+"; exonnum "9"; txlen "4200";
1	sraer114_es	exon	174349181	174349227	0.733093777729632	+	.	gene_id "sraer114_gene_448"; transcript_id "sraer114_gene_448_tx_1"; exon_id "1_174349181_174349227_+"; exonnum "1"; txlen "1214";
1	sraer114_ss	exon	174349260	174350426	0.733093777729632	+	.	gene_id "sraer114_gene_448"; transcript_id "sraer114_gene_448_tx_1"; exon_id "1_174349260_174350426_+"; exonnum "2"; txlen "1214";
1	ensembl	exon	174352946	174353140	0	+	.	gene_id "ENSRNOG00000018262"; gene_version "8"; transcript_id "ENSRNOT00000106719"; transcript_version "2"; exon_number "7"; gene_name "Ampd3"; gene_source "ensembl"; gene_biotype "protein_coding"; transcript_name "Ampd3-202"; transcript_source "ensembl"; transcript_biotype "protein_coding"; exon_id "ENSRNOE00000176139"; exon_version "1";
1	ensembl	CDS	174352946	174353140	0	+	0	gene_id "ENSRNOG00000018262"; gene_version "8"; transcript_id "ENSRNOT00000106719"; transcript_version "2"; exon_number "7"; gene_name "Ampd3"; gene_source "ensembl"; gene_biotype "protein_coding"; transcript_name "Ampd3-202"; transcript_source "ensembl"; transcript_biotype "protein_coding"; protein_id "ENSRNOP00000088165"; protein_version "1";
1	ensembl	exon	174352946	174353140	0	+	.	gene_id "ENSRNOG00000018262"; gene_version "8"; transcript_id "ENSRNOT00000112866"; transcript_version "2"; exon_number "7"; gene_name "Ampd3"; gene_source "ensembl"; gene_biotype "protein_coding"; transcript_name "Ampd3-203"; transcript_source "ensembl"; transcript_biotype "protein_coding"; exon_id "ENSRNOE00000176139"; exon_version "1";
1	ensembl	CDS	174352946	174353140	0	+	0	gene_id "ENSRNOG00000018262"; gene_version "8"; transcript_id "ENSRNOT00000112866"; transcript_version "2"; exon_number "7"; gene_name "Ampd3"; gene_source "ensembl"; gene_biotype "protein_coding"; transcript_name "Ampd3-203"; transcript_source "ensembl"; transcript_biotype "protein_coding"; protein_id "ENSRNOP00000084681"; protein_version "1";
1	ensembl	exon	174352946	174353140	0	+	.	gene_id "ENSRNOG00000018262"; gene_version "8"; transcript_id "ENSRNOT00000024933"; transcript_version "7"; exon_number "7"; gene_name "Ampd3"; gene_source "ensembl"; gene_biotype "protein_coding"; transcript_name "Ampd3-201"; transcript_source "ensembl"; transcript_biotype "protein_coding"; exon_id "ENSRNOE00000176139"; exon_version "1"; tag "Ensembl_canonical";
1	ensembl	CDS	174352946	174353140	0	+	0	gene_id "ENSRNOG00000018262"; gene_version "8"; transcript_id "ENSRNOT00000024933"; transcript_version "7"; exon_number "7"; gene_name "Ampd3"; gene_source "ensembl"; gene_biotype "protein_coding"; transcript_name "Ampd3-201"; transcript_source "ensembl"; transcript_biotype "protein_coding"; protein_id "ENSRNOP00000024933"; protein_version "5"; tag "Ensembl_canonical";
1	ensembl	exon	174352946	174353140	0	+	.	gene_id "ENSRNOG00000018262"; gene_version "8"; transcript_id "ENSRNOT00000135140"; transcript_version "1"; exon_number "9"; gene_name "Ampd3"; gene_source "ensembl"; gene_biotype "protein_coding"; transcript_name "Ampd3-204"; transcript_source "ensembl"; transcript_biotype "protein_coding"; exon_id "ENSRNOE00000176139"; exon_version "1";
1	ensembl	CDS	174352946	174353140	0	+	0	gene_id "ENSRNOG00000018262"; gene_version "8"; transcript_id "ENSRNOT00000135140"; transcript_version "1"; exon_number "9"; gene_name "Ampd3"; gene_source "ensembl"; gene_biotype "protein_coding"; transcript_name "Ampd3-204"; transcript_source "ensembl"; transcript_biotype "protein_coding"; protein_id "ENSRNOP00000109764"; protein_version "1";
1	ENSEMBL114_rn	exon	174352946	174353140	26.0655356461519	+	.	gene_id "ENSRNOG00000018262"; transcript_id "ENSRNOG00000018262_tx_4"; exon_id "1_174352946_174353140_+"; exonnum "7"; txlen "3943";
1	ENSEMBL114_rn	exon	174352946	174353140	23.4817207604152	+	.	gene_id "ENSRNOG00000018262"; transcript_id "ENSRNOG00000018262_tx_5"; exon_id "1_174352946_174353140_+"; exonnum "7"; txlen "3919";
1	ENSEMBL114_rn	exon	174352946	174353140	15.6172423311349	+	.	gene_id "ENSRNOG00000018262"; transcript_id "ENSRNOG00000018262_tx_6"; exon_id "1_174352946_174353140_+"; exonnum "7"; txlen "4154";
1	ENSEMBL114_rn	exon	174352946	174353140	0.00797731696190321	+	.	gene_id "ENSRNOG00000018262"; transcript_id "ENSRNOG00000018262_tx_8"; exon_id "1_174352946_174353140_+"; exonnum "10"; txlen "4067";
1	ENSEMBL114_rn	exon	174352946	174353140	0.00797731696190321	+	.	gene_id "ENSRNOG00000018262"; transcript_id "ENSRNOG00000018262_tx_9"; exon_id "1_174352946_174353140_+"; exonnum "10"; txlen "4200";
1	ensembl	exon	174354718	174354849	0	+	.	gene_id "ENSRNOG00000018262"; gene_version "8"; transcript_id "ENSRNOT00000106719"; transcript_version "2"; exon_number "8"; gene_name "Ampd3"; gene_source "ensembl"; gene_biotype "protein_coding"; transcript_name "Ampd3-202"; transcript_source "ensembl"; transcript_biotype "protein_coding"; exon_id "ENSRNOE00000176192"; exon_version "1";
1	ensembl	CDS	174354718	174354849	0	+	0	gene_id "ENSRNOG00000018262"; gene_version "8"; transcript_id "ENSRNOT00000106719"; transcript_version "2"; exon_number "8"; gene_name "Ampd3"; gene_source "ensembl"; gene_biotype "protein_coding"; transcript_name "Ampd3-202"; transcript_source "ensembl"; transcript_biotype "protein_coding"; protein_id "ENSRNOP00000088165"; protein_version "1";
1	ensembl	exon	174354718	174354849	0	+	.	gene_id "ENSRNOG00000018262"; gene_version "8"; transcript_id "ENSRNOT00000112866"; transcript_version "2"; exon_number "8"; gene_name "Ampd3"; gene_source "ensembl"; gene_biotype "protein_coding"; transcript_name "Ampd3-203"; transcript_source "ensembl"; transcript_biotype "protein_coding"; exon_id "ENSRNOE00000176192"; exon_version "1";
1	ensembl	CDS	174354718	174354849	0	+	0	gene_id "ENSRNOG00000018262"; gene_version "8"; transcript_id "ENSRNOT00000112866"; transcript_version "2"; exon_number "8"; gene_name "Ampd3"; gene_source "ensembl"; gene_biotype "protein_coding"; transcript_name "Ampd3-203"; transcript_source "ensembl"; transcript_biotype "protein_coding"; protein_id "ENSRNOP00000084681"; protein_version "1";
1	ensembl	exon	174354718	174354849	0	+	.	gene_id "ENSRNOG00000018262"; gene_version "8"; transcript_id "ENSRNOT00000024933"; transcript_version "7"; exon_number "8"; gene_name "Ampd3"; gene_source "ensembl"; gene_biotype "protein_coding"; transcript_name "Ampd3-201"; transcript_source "ensembl"; transcript_biotype "protein_coding"; exon_id "ENSRNOE00000176192"; exon_version "1"; tag "Ensembl_canonical";
1	ensembl	CDS	174354718	174354849	0	+	0	gene_id "ENSRNOG00000018262"; gene_version "8"; transcript_id "ENSRNOT00000024933"; transcript_version "7"; exon_number "8"; gene_name "Ampd3"; gene_source "ensembl"; gene_biotype "protein_coding"; transcript_name "Ampd3-201"; transcript_source "ensembl"; transcript_biotype "protein_coding"; protein_id "ENSRNOP00000024933"; protein_version "5"; tag "Ensembl_canonical";
1	ensembl	exon	174354718	174354849	0	+	.	gene_id "ENSRNOG00000018262"; gene_version "8"; transcript_id "ENSRNOT00000135140"; transcript_version "1"; exon_number "10"; gene_name "Ampd3"; gene_source "ensembl"; gene_biotype "protein_coding"; transcript_name "Ampd3-204"; transcript_source "ensembl"; transcript_biotype "protein_coding"; exon_id "ENSRNOE00000176192"; exon_version "1";
1	ensembl	CDS	174354718	174354849	0	+	0	gene_id "ENSRNOG00000018262"; gene_version "8"; transcript_id "ENSRNOT00000135140"; transcript_version "1"; exon_number "10"; gene_name "Ampd3"; gene_source "ensembl"; gene_biotype "protein_coding"; transcript_name "Ampd3-204"; transcript_source "ensembl"; transcript_biotype "protein_coding"; protein_id "ENSRNOP00000109764"; protein_version "1";
1	ENSEMBL114_rn	exon	174354718	174354849	26.0655356461519	+	.	gene_id "ENSRNOG00000018262"; transcript_id "ENSRNOG00000018262_tx_4"; exon_id "1_174354718_174354849_+"; exonnum "8"; txlen "3943";
1	ENSEMBL114_rn	exon	174354718	174354849	23.4817207604152	+	.	gene_id "ENSRNOG00000018262"; transcript_id "ENSRNOG00000018262_tx_5"; exon_id "1_174354718_174354849_+"; exonnum "8"; txlen "3919";
1	ENSEMBL114_rn	exon	174354718	174354849	15.6172423311349	+	.	gene_id "ENSRNOG00000018262"; transcript_id "ENSRNOG00000018262_tx_6"; exon_id "1_174354718_174354849_+"; exonnum "8"; txlen "4154";
1	ENSEMBL114_rn	exon	174354718	174354849	0.00797731696190321	+	.	gene_id "ENSRNOG00000018262"; transcript_id "ENSRNOG00000018262_tx_8"; exon_id "1_174354718_174354849_+"; exonnum "11"; txlen "4067";
1	ENSEMBL114_rn	exon	174354718	174354849	0.00797731696190321	+	.	gene_id "ENSRNOG00000018262"; transcript_id "ENSRNOG00000018262_tx_9"; exon_id "1_174354718_174354849_+"; exonnum "11"; txlen "4200";
1	ensembl	exon	174355336	174355499	0	+	.	gene_id "ENSRNOG00000018262"; gene_version "8"; transcript_id "ENSRNOT00000106719"; transcript_version "2"; exon_number "9"; gene_name "Ampd3"; gene_source "ensembl"; gene_biotype "protein_coding"; transcript_name "Ampd3-202"; transcript_source "ensembl"; transcript_biotype "protein_coding"; exon_id "ENSRNOE00000177748"; exon_version "1";
1	ensembl	CDS	174355336	174355499	0	+	0	gene_id "ENSRNOG00000018262"; gene_version "8"; transcript_id "ENSRNOT00000106719"; transcript_version "2"; exon_number "9"; gene_name "Ampd3"; gene_source "ensembl"; gene_biotype "protein_coding"; transcript_name "Ampd3-202"; transcript_source "ensembl"; transcript_biotype "protein_coding"; protein_id "ENSRNOP00000088165"; protein_version "1";
1	ensembl	exon	174355336	174355499	0	+	.	gene_id "ENSRNOG00000018262"; gene_version "8"; transcript_id "ENSRNOT00000112866"; transcript_version "2"; exon_number "9"; gene_name "Ampd3"; gene_source "ensembl"; gene_biotype "protein_coding"; transcript_name "Ampd3-203"; transcript_source "ensembl"; transcript_biotype "protein_coding"; exon_id "ENSRNOE00000177748"; exon_version "1";
1	ensembl	CDS	174355336	174355499	0	+	0	gene_id "ENSRNOG00000018262"; gene_version "8"; transcript_id "ENSRNOT00000112866"; transcript_version "2"; exon_number "9"; gene_name "Ampd3"; gene_source "ensembl"; gene_biotype "protein_coding"; transcript_name "Ampd3-203"; transcript_source "ensembl"; transcript_biotype "protein_coding"; protein_id "ENSRNOP00000084681"; protein_version "1";
1	ensembl	exon	174355336	174355499	0	+	.	gene_id "ENSRNOG00000018262"; gene_version "8"; transcript_id "ENSRNOT00000024933"; transcript_version "7"; exon_number "9"; gene_name "Ampd3"; gene_source "ensembl"; gene_biotype "protein_coding"; transcript_name "Ampd3-201"; transcript_source "ensembl"; transcript_biotype "protein_coding"; exon_id "ENSRNOE00000177748"; exon_version "1"; tag "Ensembl_canonical";
1	ensembl	CDS	174355336	174355499	0	+	0	gene_id "ENSRNOG00000018262"; gene_version "8"; transcript_id "ENSRNOT00000024933"; transcript_version "7"; exon_number "9"; gene_name "Ampd3"; gene_source "ensembl"; gene_biotype "protein_coding"; transcript_name "Ampd3-201"; transcript_source "ensembl"; transcript_biotype "protein_coding"; protein_id "ENSRNOP00000024933"; protein_version "5"; tag "Ensembl_canonical";
1	ensembl	exon	174355336	174355499	0	+	.	gene_id "ENSRNOG00000018262"; gene_version "8"; transcript_id "ENSRNOT00000135140"; transcript_version "1"; exon_number "11"; gene_name "Ampd3"; gene_source "ensembl"; gene_biotype "protein_coding"; transcript_name "Ampd3-204"; transcript_source "ensembl"; transcript_biotype "protein_coding"; exon_id "ENSRNOE00000177748"; exon_version "1";
1	ensembl	CDS	174355336	174355499	0	+	0	gene_id "ENSRNOG00000018262"; gene_version "8"; transcript_id "ENSRNOT00000135140"; transcript_version "1"; exon_number "11"; gene_name "Ampd3"; gene_source "ensembl"; gene_biotype "protein_coding"; transcript_name "Ampd3-204"; transcript_source "ensembl"; transcript_biotype "protein_coding"; protein_id "ENSRNOP00000109764"; protein_version "1";
1	ENSEMBL114_rn	exon	174355336	174355499	26.0655356461519	+	.	gene_id "ENSRNOG00000018262"; transcript_id "ENSRNOG00000018262_tx_4"; exon_id "1_174355336_174355499_+"; exonnum "9"; txlen "3943";
1	ENSEMBL114_rn	exon	174355336	174355499	23.4817207604152	+	.	gene_id "ENSRNOG00000018262"; transcript_id "ENSRNOG00000018262_tx_5"; exon_id "1_174355336_174355499_+"; exonnum "9"; txlen "3919";
1	ENSEMBL114_rn	exon	174355336	174355499	15.6172423311349	+	.	gene_id "ENSRNOG00000018262"; transcript_id "ENSRNOG00000018262_tx_6"; exon_id "1_174355336_174355499_+"; exonnum "9"; txlen "4154";
1	ENSEMBL114_rn	exon	174355336	174355499	0.00797731696190321	+	.	gene_id "ENSRNOG00000018262"; transcript_id "ENSRNOG00000018262_tx_8"; exon_id "1_174355336_174355499_+"; exonnum "12"; txlen "4067";
1	ENSEMBL114_rn	exon	174355336	174355499	0.00797731696190321	+	.	gene_id "ENSRNOG00000018262"; transcript_id "ENSRNOG00000018262_tx_9"; exon_id "1_174355336_174355499_+"; exonnum "12"; txlen "4200";
1	ensembl	exon	174356037	174356163	0	+	.	gene_id "ENSRNOG00000018262"; gene_version "8"; transcript_id "ENSRNOT00000106719"; transcript_version "2"; exon_number "10"; gene_name "Ampd3"; gene_source "ensembl"; gene_biotype "protein_coding"; transcript_name "Ampd3-202"; transcript_source "ensembl"; transcript_biotype "protein_coding"; exon_id "ENSRNOE00000176418"; exon_version "1";
1	ensembl	CDS	174356037	174356163	0	+	1	gene_id "ENSRNOG00000018262"; gene_version "8"; transcript_id "ENSRNOT00000106719"; transcript_version "2"; exon_number "10"; gene_name "Ampd3"; gene_source "ensembl"; gene_biotype "protein_coding"; transcript_name "Ampd3-202"; transcript_source "ensembl"; transcript_biotype "protein_coding"; protein_id "ENSRNOP00000088165"; protein_version "1";
1	ensembl	exon	174356037	174356163	0	+	.	gene_id "ENSRNOG00000018262"; gene_version "8"; transcript_id "ENSRNOT00000112866"; transcript_version "2"; exon_number "10"; gene_name "Ampd3"; gene_source "ensembl"; gene_biotype "protein_coding"; transcript_name "Ampd3-203"; transcript_source "ensembl"; transcript_biotype "protein_coding"; exon_id "ENSRNOE00000176418"; exon_version "1";
1	ensembl	CDS	174356037	174356163	0	+	1	gene_id "ENSRNOG00000018262"; gene_version "8"; transcript_id "ENSRNOT00000112866"; transcript_version "2"; exon_number "10"; gene_name "Ampd3"; gene_source "ensembl"; gene_biotype "protein_coding"; transcript_name "Ampd3-203"; transcript_source "ensembl"; transcript_biotype "protein_coding"; protein_id "ENSRNOP00000084681"; protein_version "1";
1	ensembl	exon	174356037	174356163	0	+	.	gene_id "ENSRNOG00000018262"; gene_version "8"; transcript_id "ENSRNOT00000024933"; transcript_version "7"; exon_number "10"; gene_name "Ampd3"; gene_source "ensembl"; gene_biotype "protein_coding"; transcript_name "Ampd3-201"; transcript_source "ensembl"; transcript_biotype "protein_coding"; exon_id "ENSRNOE00000176418"; exon_version "1"; tag "Ensembl_canonical";
1	ensembl	CDS	174356037	174356163	0	+	1	gene_id "ENSRNOG00000018262"; gene_version "8"; transcript_id "ENSRNOT00000024933"; transcript_version "7"; exon_number "10"; gene_name "Ampd3"; gene_source "ensembl"; gene_biotype "protein_coding"; transcript_name "Ampd3-201"; transcript_source "ensembl"; transcript_biotype "protein_coding"; protein_id "ENSRNOP00000024933"; protein_version "5"; tag "Ensembl_canonical";
1	ensembl	exon	174356037	174356163	0	+	.	gene_id "ENSRNOG00000018262"; gene_version "8"; transcript_id "ENSRNOT00000135140"; transcript_version "1"; exon_number "12"; gene_name "Ampd3"; gene_source "ensembl"; gene_biotype "protein_coding"; transcript_name "Ampd3-204"; transcript_source "ensembl"; transcript_biotype "protein_coding"; exon_id "ENSRNOE00000176418"; exon_version "1";
1	ensembl	CDS	174356037	174356163	0	+	1	gene_id "ENSRNOG00000018262"; gene_version "8"; transcript_id "ENSRNOT00000135140"; transcript_version "1"; exon_number "12"; gene_name "Ampd3"; gene_source "ensembl"; gene_biotype "protein_coding"; transcript_name "Ampd3-204"; transcript_source "ensembl"; transcript_biotype "protein_coding"; protein_id "ENSRNOP00000109764"; protein_version "1";
1	ENSEMBL114_rn	exon	174356037	174356163	26.0655356461519	+	.	gene_id "ENSRNOG00000018262"; transcript_id "ENSRNOG00000018262_tx_4"; exon_id "1_174356037_174356163_+"; exonnum "10"; txlen "3943";
1	ENSEMBL114_rn	exon	174356037	174356163	23.4817207604152	+	.	gene_id "ENSRNOG00000018262"; transcript_id "ENSRNOG00000018262_tx_5"; exon_id "1_174356037_174356163_+"; exonnum "10"; txlen "3919";
1	ENSEMBL114_rn	exon	174356037	174356163	15.6172423311349	+	.	gene_id "ENSRNOG00000018262"; transcript_id "ENSRNOG00000018262_tx_6"; exon_id "1_174356037_174356163_+"; exonnum "10"; txlen "4154";
1	ENSEMBL114_rn	exon	174356037	174356163	0.00797731696190321	+	.	gene_id "ENSRNOG00000018262"; transcript_id "ENSRNOG00000018262_tx_8"; exon_id "1_174356037_174356163_+"; exonnum "13"; txlen "4067";
1	ENSEMBL114_rn	exon	174356037	174356163	0.00797731696190321	+	.	gene_id "ENSRNOG00000018262"; transcript_id "ENSRNOG00000018262_tx_9"; exon_id "1_174356037_174356163_+"; exonnum "13"; txlen "4200";
1	ensembl	exon	174356983	174357146	0	+	.	gene_id "ENSRNOG00000018262"; gene_version "8"; transcript_id "ENSRNOT00000106719"; transcript_version "2"; exon_number "11"; gene_name "Ampd3"; gene_source "ensembl"; gene_biotype "protein_coding"; transcript_name "Ampd3-202"; transcript_source "ensembl"; transcript_biotype "protein_coding"; exon_id "ENSRNOE00000176470"; exon_version "1";
1	ensembl	CDS	174356983	174357146	0	+	0	gene_id "ENSRNOG00000018262"; gene_version "8"; transcript_id "ENSRNOT00000106719"; transcript_version "2"; exon_number "11"; gene_name "Ampd3"; gene_source "ensembl"; gene_biotype "protein_coding"; transcript_name "Ampd3-202"; transcript_source "ensembl"; transcript_biotype "protein_coding"; protein_id "ENSRNOP00000088165"; protein_version "1";
1	ensembl	exon	174356983	174357146	0	+	.	gene_id "ENSRNOG00000018262"; gene_version "8"; transcript_id "ENSRNOT00000112866"; transcript_version "2"; exon_number "11"; gene_name "Ampd3"; gene_source "ensembl"; gene_biotype "protein_coding"; transcript_name "Ampd3-203"; transcript_source "ensembl"; transcript_biotype "protein_coding"; exon_id "ENSRNOE00000176470"; exon_version "1";
1	ensembl	CDS	174356983	174357146	0	+	0	gene_id "ENSRNOG00000018262"; gene_version "8"; transcript_id "ENSRNOT00000112866"; transcript_version "2"; exon_number "11"; gene_name "Ampd3"; gene_source "ensembl"; gene_biotype "protein_coding"; transcript_name "Ampd3-203"; transcript_source "ensembl"; transcript_biotype "protein_coding"; protein_id "ENSRNOP00000084681"; protein_version "1";
1	ensembl	exon	174356983	174357146	0	+	.	gene_id "ENSRNOG00000018262"; gene_version "8"; transcript_id "ENSRNOT00000024933"; transcript_version "7"; exon_number "11"; gene_name "Ampd3"; gene_source "ensembl"; gene_biotype "protein_coding"; transcript_name "Ampd3-201"; transcript_source "ensembl"; transcript_biotype "protein_coding"; exon_id "ENSRNOE00000176470"; exon_version "1"; tag "Ensembl_canonical";
1	ensembl	CDS	174356983	174357146	0	+	0	gene_id "ENSRNOG00000018262"; gene_version "8"; transcript_id "ENSRNOT00000024933"; transcript_version "7"; exon_number "11"; gene_name "Ampd3"; gene_source "ensembl"; gene_biotype "protein_coding"; transcript_name "Ampd3-201"; transcript_source "ensembl"; transcript_biotype "protein_coding"; protein_id "ENSRNOP00000024933"; protein_version "5"; tag "Ensembl_canonical";
1	ensembl	exon	174356983	174357146	0	+	.	gene_id "ENSRNOG00000018262"; gene_version "8"; transcript_id "ENSRNOT00000135140"; transcript_version "1"; exon_number "13"; gene_name "Ampd3"; gene_source "ensembl"; gene_biotype "protein_coding"; transcript_name "Ampd3-204"; transcript_source "ensembl"; transcript_biotype "protein_coding"; exon_id "ENSRNOE00000176470"; exon_version "1";
1	ensembl	CDS	174356983	174357146	0	+	0	gene_id "ENSRNOG00000018262"; gene_version "8"; transcript_id "ENSRNOT00000135140"; transcript_version "1"; exon_number "13"; gene_name "Ampd3"; gene_source "ensembl"; gene_biotype "protein_coding"; transcript_name "Ampd3-204"; transcript_source "ensembl"; transcript_biotype "protein_coding"; protein_id "ENSRNOP00000109764"; protein_version "1";
1	ENSEMBL114_rn	exon	174356983	174357146	26.0655356461519	+	.	gene_id "ENSRNOG00000018262"; transcript_id "ENSRNOG00000018262_tx_4"; exon_id "1_174356983_174357146_+"; exonnum "11"; txlen "3943";
1	ENSEMBL114_rn	exon	174356983	174357146	23.4817207604152	+	.	gene_id "ENSRNOG00000018262"; transcript_id "ENSRNOG00000018262_tx_5"; exon_id "1_174356983_174357146_+"; exonnum "11"; txlen "3919";
1	ENSEMBL114_rn	exon	174356983	174357146	15.6172423311349	+	.	gene_id "ENSRNOG00000018262"; transcript_id "ENSRNOG00000018262_tx_6"; exon_id "1_174356983_174357146_+"; exonnum "11"; txlen "4154";
1	ENSEMBL114_rn	exon	174356983	174357146	0.00797731696190321	+	.	gene_id "ENSRNOG00000018262"; transcript_id "ENSRNOG00000018262_tx_8"; exon_id "1_174356983_174357146_+"; exonnum "14"; txlen "4067";
1	ENSEMBL114_rn	exon	174356983	174357146	0.00797731696190321	+	.	gene_id "ENSRNOG00000018262"; transcript_id "ENSRNOG00000018262_tx_9"; exon_id "1_174356983_174357146_+"; exonnum "14"; txlen "4200";
1	ensembl	exon	174358141	174358261	0	+	.	gene_id "ENSRNOG00000018262"; gene_version "8"; transcript_id "ENSRNOT00000106719"; transcript_version "2"; exon_number "12"; gene_name "Ampd3"; gene_source "ensembl"; gene_biotype "protein_coding"; transcript_name "Ampd3-202"; transcript_source "ensembl"; transcript_biotype "protein_coding"; exon_id "ENSRNOE00000177863"; exon_version "1";
1	ensembl	CDS	174358141	174358261	0	+	1	gene_id "ENSRNOG00000018262"; gene_version "8"; transcript_id "ENSRNOT00000106719"; transcript_version "2"; exon_number "12"; gene_name "Ampd3"; gene_source "ensembl"; gene_biotype "protein_coding"; transcript_name "Ampd3-202"; transcript_source "ensembl"; transcript_biotype "protein_coding"; protein_id "ENSRNOP00000088165"; protein_version "1";
1	ensembl	exon	174358141	174358261	0	+	.	gene_id "ENSRNOG00000018262"; gene_version "8"; transcript_id "ENSRNOT00000112866"; transcript_version "2"; exon_number "12"; gene_name "Ampd3"; gene_source "ensembl"; gene_biotype "protein_coding"; transcript_name "Ampd3-203"; transcript_source "ensembl"; transcript_biotype "protein_coding"; exon_id "ENSRNOE00000177863"; exon_version "1";
1	ensembl	CDS	174358141	174358261	0	+	1	gene_id "ENSRNOG00000018262"; gene_version "8"; transcript_id "ENSRNOT00000112866"; transcript_version "2"; exon_number "12"; gene_name "Ampd3"; gene_source "ensembl"; gene_biotype "protein_coding"; transcript_name "Ampd3-203"; transcript_source "ensembl"; transcript_biotype "protein_coding"; protein_id "ENSRNOP00000084681"; protein_version "1";
1	ensembl	exon	174358141	174358261	0	+	.	gene_id "ENSRNOG00000018262"; gene_version "8"; transcript_id "ENSRNOT00000024933"; transcript_version "7"; exon_number "12"; gene_name "Ampd3"; gene_source "ensembl"; gene_biotype "protein_coding"; transcript_name "Ampd3-201"; transcript_source "ensembl"; transcript_biotype "protein_coding"; exon_id "ENSRNOE00000177863"; exon_version "1"; tag "Ensembl_canonical";
1	ensembl	CDS	174358141	174358261	0	+	1	gene_id "ENSRNOG00000018262"; gene_version "8"; transcript_id "ENSRNOT00000024933"; transcript_version "7"; exon_number "12"; gene_name "Ampd3"; gene_source "ensembl"; gene_biotype "protein_coding"; transcript_name "Ampd3-201"; transcript_source "ensembl"; transcript_biotype "protein_coding"; protein_id "ENSRNOP00000024933"; protein_version "5"; tag "Ensembl_canonical";
1	ensembl	exon	174358141	174358261	0	+	.	gene_id "ENSRNOG00000018262"; gene_version "8"; transcript_id "ENSRNOT00000135140"; transcript_version "1"; exon_number "14"; gene_name "Ampd3"; gene_source "ensembl"; gene_biotype "protein_coding"; transcript_name "Ampd3-204"; transcript_source "ensembl"; transcript_biotype "protein_coding"; exon_id "ENSRNOE00000177863"; exon_version "1";
1	ensembl	CDS	174358141	174358261	0	+	1	gene_id "ENSRNOG00000018262"; gene_version "8"; transcript_id "ENSRNOT00000135140"; transcript_version "1"; exon_number "14"; gene_name "Ampd3"; gene_source "ensembl"; gene_biotype "protein_coding"; transcript_name "Ampd3-204"; transcript_source "ensembl"; transcript_biotype "protein_coding"; protein_id "ENSRNOP00000109764"; protein_version "1";
1	ENSEMBL114_rn	exon	174358141	174358261	26.0655356461519	+	.	gene_id "ENSRNOG00000018262"; transcript_id "ENSRNOG00000018262_tx_4"; exon_id "1_174358141_174358261_+"; exonnum "12"; txlen "3943";
1	ENSEMBL114_rn	exon	174358141	174358261	23.4817207604152	+	.	gene_id "ENSRNOG00000018262"; transcript_id "ENSRNOG00000018262_tx_5"; exon_id "1_174358141_174358261_+"; exonnum "12"; txlen "3919";
1	ENSEMBL114_rn	exon	174358141	174358261	15.6172423311349	+	.	gene_id "ENSRNOG00000018262"; transcript_id "ENSRNOG00000018262_tx_6"; exon_id "1_174358141_174358261_+"; exonnum "12"; txlen "4154";
1	ENSEMBL114_rn	exon	174358141	174358261	0.00797731696190321	+	.	gene_id "ENSRNOG00000018262"; transcript_id "ENSRNOG00000018262_tx_8"; exon_id "1_174358141_174358261_+"; exonnum "15"; txlen "4067";
1	ENSEMBL114_rn	exon	174358141	174358261	0.00797731696190321	+	.	gene_id "ENSRNOG00000018262"; transcript_id "ENSRNOG00000018262_tx_9"; exon_id "1_174358141_174358261_+"; exonnum "15"; txlen "4200";
1	ensembl	exon	174359937	174360110	0	+	.	gene_id "ENSRNOG00000018262"; gene_version "8"; transcript_id "ENSRNOT00000106719"; transcript_version "2"; exon_number "13"; gene_name "Ampd3"; gene_source "ensembl"; gene_biotype "protein_coding"; transcript_name "Ampd3-202"; transcript_source "ensembl"; transcript_biotype "protein_coding"; exon_id "ENSRNOE00000177976"; exon_version "1";
1	ensembl	CDS	174359937	174360110	0	+	0	gene_id "ENSRNOG00000018262"; gene_version "8"; transcript_id "ENSRNOT00000106719"; transcript_version "2"; exon_number "13"; gene_name "Ampd3"; gene_source "ensembl"; gene_biotype "protein_coding"; transcript_name "Ampd3-202"; transcript_source "ensembl"; transcript_biotype "protein_coding"; protein_id "ENSRNOP00000088165"; protein_version "1";
1	ensembl	exon	174359937	174360110	0	+	.	gene_id "ENSRNOG00000018262"; gene_version "8"; transcript_id "ENSRNOT00000112866"; transcript_version "2"; exon_number "13"; gene_name "Ampd3"; gene_source "ensembl"; gene_biotype "protein_coding"; transcript_name "Ampd3-203"; transcript_source "ensembl"; transcript_biotype "protein_coding"; exon_id "ENSRNOE00000177976"; exon_version "1";
1	ensembl	CDS	174359937	174360110	0	+	0	gene_id "ENSRNOG00000018262"; gene_version "8"; transcript_id "ENSRNOT00000112866"; transcript_version "2"; exon_number "13"; gene_name "Ampd3"; gene_source "ensembl"; gene_biotype "protein_coding"; transcript_name "Ampd3-203"; transcript_source "ensembl"; transcript_biotype "protein_coding"; protein_id "ENSRNOP00000084681"; protein_version "1";
1	ensembl	exon	174359937	174360110	0	+	.	gene_id "ENSRNOG00000018262"; gene_version "8"; transcript_id "ENSRNOT00000024933"; transcript_version "7"; exon_number "13"; gene_name "Ampd3"; gene_source "ensembl"; gene_biotype "protein_coding"; transcript_name "Ampd3-201"; transcript_source "ensembl"; transcript_biotype "protein_coding"; exon_id "ENSRNOE00000177976"; exon_version "1"; tag "Ensembl_canonical";
1	ensembl	CDS	174359937	174360110	0	+	0	gene_id "ENSRNOG00000018262"; gene_version "8"; transcript_id "ENSRNOT00000024933"; transcript_version "7"; exon_number "13"; gene_name "Ampd3"; gene_source "ensembl"; gene_biotype "protein_coding"; transcript_name "Ampd3-201"; transcript_source "ensembl"; transcript_biotype "protein_coding"; protein_id "ENSRNOP00000024933"; protein_version "5"; tag "Ensembl_canonical";
1	ensembl	exon	174359937	174360110	0	+	.	gene_id "ENSRNOG00000018262"; gene_version "8"; transcript_id "ENSRNOT00000135140"; transcript_version "1"; exon_number "15"; gene_name "Ampd3"; gene_source "ensembl"; gene_biotype "protein_coding"; transcript_name "Ampd3-204"; transcript_source "ensembl"; transcript_biotype "protein_coding"; exon_id "ENSRNOE00000177976"; exon_version "1";
1	ensembl	CDS	174359937	174360110	0	+	0	gene_id "ENSRNOG00000018262"; gene_version "8"; transcript_id "ENSRNOT00000135140"; transcript_version "1"; exon_number "15"; gene_name "Ampd3"; gene_source "ensembl"; gene_biotype "protein_coding"; transcript_name "Ampd3-204"; transcript_source "ensembl"; transcript_biotype "protein_coding"; protein_id "ENSRNOP00000109764"; protein_version "1";
1	ENSEMBL114_rn	exon	174359937	174360110	26.0655356461519	+	.	gene_id "ENSRNOG00000018262"; transcript_id "ENSRNOG00000018262_tx_4"; exon_id "1_174359937_174360110_+"; exonnum "13"; txlen "3943";
1	ENSEMBL114_rn	exon	174359937	174360110	23.4817207604152	+	.	gene_id "ENSRNOG00000018262"; transcript_id "ENSRNOG00000018262_tx_5"; exon_id "1_174359937_174360110_+"; exonnum "13"; txlen "3919";
1	ENSEMBL114_rn	exon	174359937	174360110	15.6172423311349	+	.	gene_id "ENSRNOG00000018262"; transcript_id "ENSRNOG00000018262_tx_6"; exon_id "1_174359937_174360110_+"; exonnum "13"; txlen "4154";
1	ENSEMBL114_rn	exon	174359937	174360110	0.00797731696190321	+	.	gene_id "ENSRNOG00000018262"; transcript_id "ENSRNOG00000018262_tx_8"; exon_id "1_174359937_174360110_+"; exonnum "16"; txlen "4067";
1	ENSEMBL114_rn	exon	174359937	174360110	0.00797731696190321	+	.	gene_id "ENSRNOG00000018262"; transcript_id "ENSRNOG00000018262_tx_9"; exon_id "1_174359937_174360110_+"; exonnum "16"; txlen "4200";
1	ensembl	exon	174361959	174362069	0	+	.	gene_id "ENSRNOG00000018262"; gene_version "8"; transcript_id "ENSRNOT00000106719"; transcript_version "2"; exon_number "14"; gene_name "Ampd3"; gene_source "ensembl"; gene_biotype "protein_coding"; transcript_name "Ampd3-202"; transcript_source "ensembl"; transcript_biotype "protein_coding"; exon_id "ENSRNOE00000176664"; exon_version "1";
1	ensembl	CDS	174361959	174362069	0	+	0	gene_id "ENSRNOG00000018262"; gene_version "8"; transcript_id "ENSRNOT00000106719"; transcript_version "2"; exon_number "14"; gene_name "Ampd3"; gene_source "ensembl"; gene_biotype "protein_coding"; transcript_name "Ampd3-202"; transcript_source "ensembl"; transcript_biotype "protein_coding"; protein_id "ENSRNOP00000088165"; protein_version "1";
1	ensembl	exon	174361959	174362069	0	+	.	gene_id "ENSRNOG00000018262"; gene_version "8"; transcript_id "ENSRNOT00000112866"; transcript_version "2"; exon_number "14"; gene_name "Ampd3"; gene_source "ensembl"; gene_biotype "protein_coding"; transcript_name "Ampd3-203"; transcript_source "ensembl"; transcript_biotype "protein_coding"; exon_id "ENSRNOE00000176664"; exon_version "1";
1	ensembl	CDS	174361959	174362069	0	+	0	gene_id "ENSRNOG00000018262"; gene_version "8"; transcript_id "ENSRNOT00000112866"; transcript_version "2"; exon_number "14"; gene_name "Ampd3"; gene_source "ensembl"; gene_biotype "protein_coding"; transcript_name "Ampd3-203"; transcript_source "ensembl"; transcript_biotype "protein_coding"; protein_id "ENSRNOP00000084681"; protein_version "1";
1	ensembl	exon	174361959	174362069	0	+	.	gene_id "ENSRNOG00000018262"; gene_version "8"; transcript_id "ENSRNOT00000024933"; transcript_version "7"; exon_number "14"; gene_name "Ampd3"; gene_source "ensembl"; gene_biotype "protein_coding"; transcript_name "Ampd3-201"; transcript_source "ensembl"; transcript_biotype "protein_coding"; exon_id "ENSRNOE00000176664"; exon_version "1"; tag "Ensembl_canonical";
1	ensembl	CDS	174361959	174362069	0	+	0	gene_id "ENSRNOG00000018262"; gene_version "8"; transcript_id "ENSRNOT00000024933"; transcript_version "7"; exon_number "14"; gene_name "Ampd3"; gene_source "ensembl"; gene_biotype "protein_coding"; transcript_name "Ampd3-201"; transcript_source "ensembl"; transcript_biotype "protein_coding"; protein_id "ENSRNOP00000024933"; protein_version "5"; tag "Ensembl_canonical";
1	ensembl	exon	174361959	174362069	0	+	.	gene_id "ENSRNOG00000018262"; gene_version "8"; transcript_id "ENSRNOT00000135140"; transcript_version "1"; exon_number "16"; gene_name "Ampd3"; gene_source "ensembl"; gene_biotype "protein_coding"; transcript_name "Ampd3-204"; transcript_source "ensembl"; transcript_biotype "protein_coding"; exon_id "ENSRNOE00000176664"; exon_version "1";
1	ensembl	CDS	174361959	174362069	0	+	0	gene_id "ENSRNOG00000018262"; gene_version "8"; transcript_id "ENSRNOT00000135140"; transcript_version "1"; exon_number "16"; gene_name "Ampd3"; gene_source "ensembl"; gene_biotype "protein_coding"; transcript_name "Ampd3-204"; transcript_source "ensembl"; transcript_biotype "protein_coding"; protein_id "ENSRNOP00000109764"; protein_version "1";
1	ENSEMBL114_rn	exon	174361959	174362069	26.0655356461519	+	.	gene_id "ENSRNOG00000018262"; transcript_id "ENSRNOG00000018262_tx_4"; exon_id "1_174361959_174362069_+"; exonnum "14"; txlen "3943";
1	ENSEMBL114_rn	exon	174361959	174362069	23.4817207604152	+	.	gene_id "ENSRNOG00000018262"; transcript_id "ENSRNOG00000018262_tx_5"; exon_id "1_174361959_174362069_+"; exonnum "14"; txlen "3919";
1	ENSEMBL114_rn	exon	174361959	174362069	15.6172423311349	+	.	gene_id "ENSRNOG00000018262"; transcript_id "ENSRNOG00000018262_tx_6"; exon_id "1_174361959_174362069_+"; exonnum "14"; txlen "4154";
1	ENSEMBL114_rn	exon	174361959	174362069	0.00797731696190321	+	.	gene_id "ENSRNOG00000018262"; transcript_id "ENSRNOG00000018262_tx_8"; exon_id "1_174361959_174362069_+"; exonnum "17"; txlen "4067";
1	ENSEMBL114_rn	exon	174361959	174362069	0.00797731696190321	+	.	gene_id "ENSRNOG00000018262"; transcript_id "ENSRNOG00000018262_tx_9"; exon_id "1_174361959_174362069_+"; exonnum "17"; txlen "4200";
1	ensembl	CDS	174362930	174363103	0	+	0	gene_id "ENSRNOG00000018262"; gene_version "8"; transcript_id "ENSRNOT00000106719"; transcript_version "2"; exon_number "15"; gene_name "Ampd3"; gene_source "ensembl"; gene_biotype "protein_coding"; transcript_name "Ampd3-202"; transcript_source "ensembl"; transcript_biotype "protein_coding"; protein_id "ENSRNOP00000088165"; protein_version "1";
1	ensembl	CDS	174362930	174363103	0	+	0	gene_id "ENSRNOG00000018262"; gene_version "8"; transcript_id "ENSRNOT00000112866"; transcript_version "2"; exon_number "15"; gene_name "Ampd3"; gene_source "ensembl"; gene_biotype "protein_coding"; transcript_name "Ampd3-203"; transcript_source "ensembl"; transcript_biotype "protein_coding"; protein_id "ENSRNOP00000084681"; protein_version "1";
1	ensembl	CDS	174362930	174363103	0	+	0	gene_id "ENSRNOG00000018262"; gene_version "8"; transcript_id "ENSRNOT00000024933"; transcript_version "7"; exon_number "15"; gene_name "Ampd3"; gene_source "ensembl"; gene_biotype "protein_coding"; transcript_name "Ampd3-201"; transcript_source "ensembl"; transcript_biotype "protein_coding"; protein_id "ENSRNOP00000024933"; protein_version "5"; tag "Ensembl_canonical";
1	ensembl	CDS	174362930	174363103	0	+	0	gene_id "ENSRNOG00000018262"; gene_version "8"; transcript_id "ENSRNOT00000135140"; transcript_version "1"; exon_number "17"; gene_name "Ampd3"; gene_source "ensembl"; gene_biotype "protein_coding"; transcript_name "Ampd3-204"; transcript_source "ensembl"; transcript_biotype "protein_coding"; protein_id "ENSRNOP00000109764"; protein_version "1";
1	ensembl	exon	174362930	174364604	0	+	.	gene_id "ENSRNOG00000018262"; gene_version "8"; transcript_id "ENSRNOT00000112866"; transcript_version "2"; exon_number "15"; gene_name "Ampd3"; gene_source "ensembl"; gene_biotype "protein_coding"; transcript_name "Ampd3-203"; transcript_source "ensembl"; transcript_biotype "protein_coding"; exon_id "ENSRNOE00000671527"; exon_version "1";
1	ensembl	exon	174362930	174364604	0	+	.	gene_id "ENSRNOG00000018262"; gene_version "8"; transcript_id "ENSRNOT00000024933"; transcript_version "7"; exon_number "15"; gene_name "Ampd3"; gene_source "ensembl"; gene_biotype "protein_coding"; transcript_name "Ampd3-201"; transcript_source "ensembl"; transcript_biotype "protein_coding"; exon_id "ENSRNOE00000671527"; exon_version "1"; tag "Ensembl_canonical";
1	ENSEMBL114_rn	exon	174362930	174364604	26.0655356461519	+	.	gene_id "ENSRNOG00000018262"; transcript_id "ENSRNOG00000018262_tx_4"; exon_id "1_174362930_174364604_+"; exonnum "15"; txlen "3943";
1	ENSEMBL114_rn	exon	174362930	174364604	23.4817207604152	+	.	gene_id "ENSRNOG00000018262"; transcript_id "ENSRNOG00000018262_tx_5"; exon_id "1_174362930_174364604_+"; exonnum "15"; txlen "3919";
1	ENSEMBL114_rn	exon	174362930	174364604	15.6172423311349	+	.	gene_id "ENSRNOG00000018262"; transcript_id "ENSRNOG00000018262_tx_6"; exon_id "1_174362930_174364604_+"; exonnum "15"; txlen "4154";
1	ENSEMBL114_rn	exon	174362930	174364604	0.00797731696190321	+	.	gene_id "ENSRNOG00000018262"; transcript_id "ENSRNOG00000018262_tx_8"; exon_id "1_174362930_174364604_+"; exonnum "18"; txlen "4067";
1	ENSEMBL114_rn	exon	174362930	174364604	0.00797731696190321	+	.	gene_id "ENSRNOG00000018262"; transcript_id "ENSRNOG00000018262_tx_9"; exon_id "1_174362930_174364604_+"; exonnum "18"; txlen "4200";
1	ensembl	exon	174362930	174364608	0	+	.	gene_id "ENSRNOG00000018262"; gene_version "8"; transcript_id "ENSRNOT00000106719"; transcript_version "2"; exon_number "15"; gene_name "Ampd3"; gene_source "ensembl"; gene_biotype "protein_coding"; transcript_name "Ampd3-202"; transcript_source "ensembl"; transcript_biotype "protein_coding"; exon_id "ENSRNOE00000786825"; exon_version "1";
1	ensembl	exon	174362930	174364608	0	+	.	gene_id "ENSRNOG00000018262"; gene_version "8"; transcript_id "ENSRNOT00000135140"; transcript_version "1"; exon_number "17"; gene_name "Ampd3"; gene_source "ensembl"; gene_biotype "protein_coding"; transcript_name "Ampd3-204"; transcript_source "ensembl"; transcript_biotype "protein_coding"; exon_id "ENSRNOE00000786825"; exon_version "1";
1	ensembl	stop_codon	174363104	174363106	0	+	0	gene_id "ENSRNOG00000018262"; gene_version "8"; transcript_id "ENSRNOT00000106719"; transcript_version "2"; exon_number "15"; gene_name "Ampd3"; gene_source "ensembl"; gene_biotype "protein_coding"; transcript_name "Ampd3-202"; transcript_source "ensembl"; transcript_biotype "protein_coding";
1	ensembl	stop_codon	174363104	174363106	0	+	0	gene_id "ENSRNOG00000018262"; gene_version "8"; transcript_id "ENSRNOT00000112866"; transcript_version "2"; exon_number "15"; gene_name "Ampd3"; gene_source "ensembl"; gene_biotype "protein_coding"; transcript_name "Ampd3-203"; transcript_source "ensembl"; transcript_biotype "protein_coding";
1	ensembl	stop_codon	174363104	174363106	0	+	0	gene_id "ENSRNOG00000018262"; gene_version "8"; transcript_id "ENSRNOT00000024933"; transcript_version "7"; exon_number "15"; gene_name "Ampd3"; gene_source "ensembl"; gene_biotype "protein_coding"; transcript_name "Ampd3-201"; transcript_source "ensembl"; transcript_biotype "protein_coding"; tag "Ensembl_canonical";
1	ensembl	stop_codon	174363104	174363106	0	+	0	gene_id "ENSRNOG00000018262"; gene_version "8"; transcript_id "ENSRNOT00000135140"; transcript_version "1"; exon_number "17"; gene_name "Ampd3"; gene_source "ensembl"; gene_biotype "protein_coding"; transcript_name "Ampd3-204"; transcript_source "ensembl"; transcript_biotype "protein_coding";
1	ensembl	three_prime_utr	174363107	174364604	0	+	.	gene_id "ENSRNOG00000018262"; gene_version "8"; transcript_id "ENSRNOT00000112866"; transcript_version "2"; gene_name "Ampd3"; gene_source "ensembl"; gene_biotype "protein_coding"; transcript_name "Ampd3-203"; transcript_source "ensembl"; transcript_biotype "protein_coding";
1	ensembl	three_prime_utr	174363107	174364604	0	+	.	gene_id "ENSRNOG00000018262"; gene_version "8"; transcript_id "ENSRNOT00000024933"; transcript_version "7"; gene_name "Ampd3"; gene_source "ensembl"; gene_biotype "protein_coding"; transcript_name "Ampd3-201"; transcript_source "ensembl"; transcript_biotype "protein_coding"; tag "Ensembl_canonical";
1	ensembl	three_prime_utr	174363107	174364608	0	+	.	gene_id "ENSRNOG00000018262"; gene_version "8"; transcript_id "ENSRNOT00000106719"; transcript_version "2"; gene_name "Ampd3"; gene_source "ensembl"; gene_biotype "protein_coding"; transcript_name "Ampd3-202"; transcript_source "ensembl"; transcript_biotype "protein_coding";
1	ensembl	three_prime_utr	174363107	174364608	0	+	.	gene_id "ENSRNOG00000018262"; gene_version "8"; transcript_id "ENSRNOT00000135140"; transcript_version "1"; gene_name "Ampd3"; gene_source "ensembl"; gene_biotype "protein_coding"; transcript_name "Ampd3-204"; transcript_source "ensembl"; transcript_biotype "protein_coding";
1	sraer114_es	exon	174367396	174367633	0.455864051735777	+	.	gene_id "sraer114_gene_8421"; transcript_id "sraer114_gene_8421_tx_1"; exon_id "1_174367396_174367633_+"; exonnum "1"; txlen "550";
1	sraer114_es	exon	174367396	174367633	0.0308593183860618	+	.	gene_id "sraer114_gene_8421"; transcript_id "sraer114_gene_8421_tx_2"; exon_id "1_174367396_174367633_+"; exonnum "1"; txlen "547";
1	sraer114_ss	exon	174367961	174368269	0.0308593183860618	+	.	gene_id "sraer114_gene_8421"; transcript_id "sraer114_gene_8421_tx_2"; exon_id "1_174367961_174368269_+"; exonnum "2"; txlen "547";
1	sraer114_ss	exon	174369157	174369468	0.455864051735777	+	.	gene_id "sraer114_gene_8421"; transcript_id "sraer114_gene_8421_tx_1"; exon_id "1_174369157_174369468_+"; exonnum "2"; txlen "550";
1	sraer114_mid	exon	174383053	174383147	0.0844378311834803	+	.	gene_id "sraer114_gene_20535"; transcript_id "sraer114_gene_20535_tx_1"; exon_id "1_174383053_174383147_+"; exonnum "1"; txlen "505";
1	sraer114_mid	exon	174387405	174387580	0.0844378311834803	+	.	gene_id "sraer114_gene_20535"; transcript_id "sraer114_gene_20535_tx_1"; exon_id "1_174387405_174387580_+"; exonnum "2"; txlen "505";
1	sraer114_ss	exon	174389640	174389873	0.0844378311834803	+	.	gene_id "sraer114_gene_20535"; transcript_id "sraer114_gene_20535_tx_1"; exon_id "1_174389640_174389873_+"; exonnum "3"; txlen "505";
1	sraer114_es	exon	174426560	174427270	0.13229777222723	+	.	gene_id "sraer114_gene_8422"; transcript_id "sraer114_gene_8422_tx_2"; exon_id "1_174426560_174427270_+"; exonnum "1"; txlen "979";
1	sraer114_mid	exon	174443564	174443831	0.13229777222723	+	.	gene_id "sraer114_gene_8422"; transcript_id "sraer114_gene_8422_tx_2"; exon_id "1_174443564_174443831_+"; exonnum "2"; txlen "979";
1	sraer114_mid	exon	174443564	174443831	0.000602937337166235	+	.	gene_id "sraer114_gene_8422"; transcript_id "sraer114_gene_8422_tx_8"; exon_id "1_174443564_174443831_+"; exonnum "1"; txlen "928";
1	sraer114_mid	exon	174444843	174445202	0.000602937337166235	+	.	gene_id "sraer114_gene_8422"; transcript_id "sraer114_gene_8422_tx_8"; exon_id "1_174444843_174445202_+"; exonnum "2"; txlen "928";
1	sraer114_mid	exon	174450916	174451040	0.0307867577770028	+	.	gene_id "sraer114_gene_8422"; transcript_id "sraer114_gene_8422_tx_3"; exon_id "1_174450916_174451040_+"; exonnum "1"; txlen "1507";
1	sraer114_mid	exon	174450916	174451040	0.0292474198881526	+	.	gene_id "sraer114_gene_8422"; transcript_id "sraer114_gene_8422_tx_4"; exon_id "1_174450916_174451040_+"; exonnum "1"; txlen "1819";
1	sraer114_mid	exon	174450916	174451040	0.00423317919433788	+	.	gene_id "sraer114_gene_8422"; transcript_id "sraer114_gene_8422_tx_7"; exon_id "1_174450916_174451040_+"; exonnum "1"; txlen "1865";
1	sraer114_mid	exon	174450916	174451040	0.000602937337166235	+	.	gene_id "sraer114_gene_8422"; transcript_id "sraer114_gene_8422_tx_8"; exon_id "1_174450916_174451040_+"; exonnum "3"; txlen "928";
1	sraer114_mid	exon	174452187	174452232	0.00423317919433788	+	.	gene_id "sraer114_gene_8422"; transcript_id "sraer114_gene_8422_tx_7"; exon_id "1_174452187_174452232_+"; exonnum "2"; txlen "1865";
1	sraer114_mid	exon	174452187	174452232	0.000602937337166235	+	.	gene_id "sraer114_gene_8422"; transcript_id "sraer114_gene_8422_tx_8"; exon_id "1_174452187_174452232_+"; exonnum "4"; txlen "928";
1	sraer114_mid	exon	174455289	174455600	0.0292474198881526	+	.	gene_id "sraer114_gene_8422"; transcript_id "sraer114_gene_8422_tx_4"; exon_id "1_174455289_174455600_+"; exonnum "2"; txlen "1819";
1	sraer114_mid	exon	174455289	174455600	0.00423317919433788	+	.	gene_id "sraer114_gene_8422"; transcript_id "sraer114_gene_8422_tx_7"; exon_id "1_174455289_174455600_+"; exonnum "3"; txlen "1865";
1	sraer114_mid	exon	174455702	174455830	0.0307867577770028	+	.	gene_id "sraer114_gene_8422"; transcript_id "sraer114_gene_8422_tx_3"; exon_id "1_174455702_174455830_+"; exonnum "2"; txlen "1507";
1	sraer114_mid	exon	174455702	174455830	0.0292474198881526	+	.	gene_id "sraer114_gene_8422"; transcript_id "sraer114_gene_8422_tx_4"; exon_id "1_174455702_174455830_+"; exonnum "3"; txlen "1819";
1	sraer114_mid	exon	174455702	174455830	0.00423317919433788	+	.	gene_id "sraer114_gene_8422"; transcript_id "sraer114_gene_8422_tx_7"; exon_id "1_174455702_174455830_+"; exonnum "4"; txlen "1865";
1	sraer114_mid	exon	174455702	174455830	0.000602937337166235	+	.	gene_id "sraer114_gene_8422"; transcript_id "sraer114_gene_8422_tx_8"; exon_id "1_174455702_174455830_+"; exonnum "5"; txlen "928";
1	sraer114_ss	exon	174456964	174458216	0.0307867577770028	+	.	gene_id "sraer114_gene_8422"; transcript_id "sraer114_gene_8422_tx_3"; exon_id "1_174456964_174458216_+"; exonnum "3"; txlen "1507";
1	sraer114_ss	exon	174456964	174458216	0.0292474198881526	+	.	gene_id "sraer114_gene_8422"; transcript_id "sraer114_gene_8422_tx_4"; exon_id "1_174456964_174458216_+"; exonnum "4"; txlen "1819";
1	sraer114_ss	exon	174456964	174458216	0.00423317919433788	+	.	gene_id "sraer114_gene_8422"; transcript_id "sraer114_gene_8422_tx_7"; exon_id "1_174456964_174458216_+"; exonnum "5"; txlen "1865";
1	ensembl	five_prime_utr	174571928	174572074	0	+	.	gene_id "ENSRNOG00000017195"; gene_version "9"; transcript_id "ENSRNOT00000094325"; transcript_version "2"; gene_name "Ctr9"; gene_source "ensembl"; gene_biotype "protein_coding"; transcript_name "Ctr9-202"; transcript_source "ensembl"; transcript_biotype "protein_coding";
1	ensembl	five_prime_utr	174571928	174572074	0	+	.	gene_id "ENSRNOG00000017195"; gene_version "9"; transcript_id "ENSRNOT00000023741"; transcript_version "9"; gene_name "Ctr9"; gene_source "ensembl"; gene_biotype "protein_coding"; transcript_name "Ctr9-201"; transcript_source "ensembl"; transcript_biotype "protein_coding"; tag "Ensembl_canonical";
1	ensembl	exon	174571928	174572119	0	+	.	gene_id "ENSRNOG00000017195"; gene_version "9"; transcript_id "ENSRNOT00000094325"; transcript_version "2"; exon_number "1"; gene_name "Ctr9"; gene_source "ensembl"; gene_biotype "protein_coding"; transcript_name "Ctr9-202"; transcript_source "ensembl"; transcript_biotype "protein_coding"; exon_id "ENSRNOE00000260781"; exon_version "6";
1	ensembl	exon	174571928	174572119	0	+	.	gene_id "ENSRNOG00000017195"; gene_version "9"; transcript_id "ENSRNOT00000023741"; transcript_version "9"; exon_number "1"; gene_name "Ctr9"; gene_source "ensembl"; gene_biotype "protein_coding"; transcript_name "Ctr9-201"; transcript_source "ensembl"; transcript_biotype "protein_coding"; exon_id "ENSRNOE00000260781"; exon_version "6"; tag "Ensembl_canonical";
1	ENSEMBL114_rn	exon	174571928	174572119	0.245689069513033	+	.	gene_id "ENSRNOG00000017195"; transcript_id "ENSRNOG00000017195_tx_2"; exon_id "1_174571928_174572119_+"; exonnum "1"; txlen "3892";
1	ensembl	transcript	174571928	174601385	0	+	.	gene_id "ENSRNOG00000017195"; gene_version "9"; transcript_id "ENSRNOT00000094325"; transcript_version "2"; gene_name "Ctr9"; gene_source "ensembl"; gene_biotype "protein_coding"; transcript_name "Ctr9-202"; transcript_source "ensembl"; transcript_biotype "protein_coding";
1	ensembl	gene	174571928	174602130	0	+	.	gene_id "ENSRNOG00000017195"; gene_version "9"; gene_name "Ctr9"; gene_source "ensembl"; gene_biotype "protein_coding";
1	ensembl	transcript	174571928	174602130	0	+	.	gene_id "ENSRNOG00000017195"; gene_version "9"; transcript_id "ENSRNOT00000023741"; transcript_version "9"; gene_name "Ctr9"; gene_source "ensembl"; gene_biotype "protein_coding"; transcript_name "Ctr9-201"; transcript_source "ensembl"; transcript_biotype "protein_coding"; tag "Ensembl_canonical";
1	ensembl	start_codon	174572075	174572077	0	+	0	gene_id "ENSRNOG00000017195"; gene_version "9"; transcript_id "ENSRNOT00000094325"; transcript_version "2"; exon_number "1"; gene_name "Ctr9"; gene_source "ensembl"; gene_biotype "protein_coding"; transcript_name "Ctr9-202"; transcript_source "ensembl"; transcript_biotype "protein_coding";
1	ensembl	start_codon	174572075	174572077	0	+	0	gene_id "ENSRNOG00000017195"; gene_version "9"; transcript_id "ENSRNOT00000023741"; transcript_version "9"; exon_number "1"; gene_name "Ctr9"; gene_source "ensembl"; gene_biotype "protein_coding"; transcript_name "Ctr9-201"; transcript_source "ensembl"; transcript_biotype "protein_coding"; tag "Ensembl_canonical";
1	ensembl	CDS	174572075	174572119	0	+	0	gene_id "ENSRNOG00000017195"; gene_version "9"; transcript_id "ENSRNOT00000094325"; transcript_version "2"; exon_number "1"; gene_name "Ctr9"; gene_source "ensembl"; gene_biotype "protein_coding"; transcript_name "Ctr9-202"; transcript_source "ensembl"; transcript_biotype "protein_coding"; protein_id "ENSRNOP00000080710"; protein_version "1";
1	ensembl	CDS	174572075	174572119	0	+	0	gene_id "ENSRNOG00000017195"; gene_version "9"; transcript_id "ENSRNOT00000023741"; transcript_version "9"; exon_number "1"; gene_name "Ctr9"; gene_source "ensembl"; gene_biotype "protein_coding"; transcript_name "Ctr9-201"; transcript_source "ensembl"; transcript_biotype "protein_coding"; protein_id "ENSRNOP00000023741"; protein_version "5"; tag "Ensembl_canonical";
1	ensembl	exon	174573127	174573225	0	+	.	gene_id "ENSRNOG00000017195"; gene_version "9"; transcript_id "ENSRNOT00000094325"; transcript_version "2"; exon_number "2"; gene_name "Ctr9"; gene_source "ensembl"; gene_biotype "protein_coding"; transcript_name "Ctr9-202"; transcript_source "ensembl"; transcript_biotype "protein_coding"; exon_id "ENSRNOE00000170289"; exon_version "1";
1	ensembl	CDS	174573127	174573225	0	+	0	gene_id "ENSRNOG00000017195"; gene_version "9"; transcript_id "ENSRNOT00000094325"; transcript_version "2"; exon_number "2"; gene_name "Ctr9"; gene_source "ensembl"; gene_biotype "protein_coding"; transcript_name "Ctr9-202"; transcript_source "ensembl"; transcript_biotype "protein_coding"; protein_id "ENSRNOP00000080710"; protein_version "1";
1	ensembl	exon	174573127	174573225	0	+	.	gene_id "ENSRNOG00000017195"; gene_version "9"; transcript_id "ENSRNOT00000023741"; transcript_version "9"; exon_number "2"; gene_name "Ctr9"; gene_source "ensembl"; gene_biotype "protein_coding"; transcript_name "Ctr9-201"; transcript_source "ensembl"; transcript_biotype "protein_coding"; exon_id "ENSRNOE00000170289"; exon_version "1"; tag "Ensembl_canonical";
1	ensembl	CDS	174573127	174573225	0	+	0	gene_id "ENSRNOG00000017195"; gene_version "9"; transcript_id "ENSRNOT00000023741"; transcript_version "9"; exon_number "2"; gene_name "Ctr9"; gene_source "ensembl"; gene_biotype "protein_coding"; transcript_name "Ctr9-201"; transcript_source "ensembl"; transcript_biotype "protein_coding"; protein_id "ENSRNOP00000023741"; protein_version "5"; tag "Ensembl_canonical";
1	ENSEMBL114_rn	exon	174573127	174573225	0.245689069513033	+	.	gene_id "ENSRNOG00000017195"; transcript_id "ENSRNOG00000017195_tx_2"; exon_id "1_174573127_174573225_+"; exonnum "2"; txlen "3892";
1	ensembl	exon	174577979	174578218	0	+	.	gene_id "ENSRNOG00000017195"; gene_version "9"; transcript_id "ENSRNOT00000094325"; transcript_version "2"; exon_number "3"; gene_name "Ctr9"; gene_source "ensembl"; gene_biotype "protein_coding"; transcript_name "Ctr9-202"; transcript_source "ensembl"; transcript_biotype "protein_coding"; exon_id "ENSRNOE00000165058"; exon_version "1";
1	ensembl	CDS	174577979	174578218	0	+	0	gene_id "ENSRNOG00000017195"; gene_version "9"; transcript_id "ENSRNOT00000094325"; transcript_version "2"; exon_number "3"; gene_name "Ctr9"; gene_source "ensembl"; gene_biotype "protein_coding"; transcript_name "Ctr9-202"; transcript_source "ensembl"; transcript_biotype "protein_coding"; protein_id "ENSRNOP00000080710"; protein_version "1";
1	ensembl	exon	174577979	174578218	0	+	.	gene_id "ENSRNOG00000017195"; gene_version "9"; transcript_id "ENSRNOT00000023741"; transcript_version "9"; exon_number "3"; gene_name "Ctr9"; gene_source "ensembl"; gene_biotype "protein_coding"; transcript_name "Ctr9-201"; transcript_source "ensembl"; transcript_biotype "protein_coding"; exon_id "ENSRNOE00000165058"; exon_version "1"; tag "Ensembl_canonical";
1	ensembl	CDS	174577979	174578218	0	+	0	gene_id "ENSRNOG00000017195"; gene_version "9"; transcript_id "ENSRNOT00000023741"; transcript_version "9"; exon_number "3"; gene_name "Ctr9"; gene_source "ensembl"; gene_biotype "protein_coding"; transcript_name "Ctr9-201"; transcript_source "ensembl"; transcript_biotype "protein_coding"; protein_id "ENSRNOP00000023741"; protein_version "5"; tag "Ensembl_canonical";
1	ENSEMBL114_rn	exon	174577979	174578218	0.245689069513033	+	.	gene_id "ENSRNOG00000017195"; transcript_id "ENSRNOG00000017195_tx_2"; exon_id "1_174577979_174578218_+"; exonnum "3"; txlen "3892";
1	ensembl	exon	174578617	174578734	0	+	.	gene_id "ENSRNOG00000017195"; gene_version "9"; transcript_id "ENSRNOT00000094325"; transcript_version "2"; exon_number "4"; gene_name "Ctr9"; gene_source "ensembl"; gene_biotype "protein_coding"; transcript_name "Ctr9-202"; transcript_source "ensembl"; transcript_biotype "protein_coding"; exon_id "ENSRNOE00000165399"; exon_version "1";
1	ensembl	CDS	174578617	174578734	0	+	0	gene_id "ENSRNOG00000017195"; gene_version "9"; transcript_id "ENSRNOT00000094325"; transcript_version "2"; exon_number "4"; gene_name "Ctr9"; gene_source "ensembl"; gene_biotype "protein_coding"; transcript_name "Ctr9-202"; transcript_source "ensembl"; transcript_biotype "protein_coding"; protein_id "ENSRNOP00000080710"; protein_version "1";
1	ensembl	exon	174578617	174578734	0	+	.	gene_id "ENSRNOG00000017195"; gene_version "9"; transcript_id "ENSRNOT00000023741"; transcript_version "9"; exon_number "4"; gene_name "Ctr9"; gene_source "ensembl"; gene_biotype "protein_coding"; transcript_name "Ctr9-201"; transcript_source "ensembl"; transcript_biotype "protein_coding"; exon_id "ENSRNOE00000165399"; exon_version "1"; tag "Ensembl_canonical";
1	ensembl	CDS	174578617	174578734	0	+	0	gene_id "ENSRNOG00000017195"; gene_version "9"; transcript_id "ENSRNOT00000023741"; transcript_version "9"; exon_number "4"; gene_name "Ctr9"; gene_source "ensembl"; gene_biotype "protein_coding"; transcript_name "Ctr9-201"; transcript_source "ensembl"; transcript_biotype "protein_coding"; protein_id "ENSRNOP00000023741"; protein_version "5"; tag "Ensembl_canonical";
1	ENSEMBL114_rn	exon	174578617	174578734	0.245689069513033	+	.	gene_id "ENSRNOG00000017195"; transcript_id "ENSRNOG00000017195_tx_2"; exon_id "1_174578617_174578734_+"; exonnum "4"; txlen "3892";
1	sraer114_mid	exon	174579599	174579821	0.245689069513033	+	.	gene_id "ENSRNOG00000017195"; transcript_id "ENSRNOG00000017195_tx_2"; exon_id "1_174579599_174579821_+"; exonnum "5"; txlen "3892";
1	ensembl	exon	174580376	174580465	0	+	.	gene_id "ENSRNOG00000017195"; gene_version "9"; transcript_id "ENSRNOT00000094325"; transcript_version "2"; exon_number "5"; gene_name "Ctr9"; gene_source "ensembl"; gene_biotype "protein_coding"; transcript_name "Ctr9-202"; transcript_source "ensembl"; transcript_biotype "protein_coding"; exon_id "ENSRNOE00000165713"; exon_version "1";
1	ensembl	CDS	174580376	174580465	0	+	2	gene_id "ENSRNOG00000017195"; gene_version "9"; transcript_id "ENSRNOT00000094325"; transcript_version "2"; exon_number "5"; gene_name "Ctr9"; gene_source "ensembl"; gene_biotype "protein_coding"; transcript_name "Ctr9-202"; transcript_source "ensembl"; transcript_biotype "protein_coding"; protein_id "ENSRNOP00000080710"; protein_version "1";
1	ensembl	exon	174580376	174580465	0	+	.	gene_id "ENSRNOG00000017195"; gene_version "9"; transcript_id "ENSRNOT00000023741"; transcript_version "9"; exon_number "5"; gene_name "Ctr9"; gene_source "ensembl"; gene_biotype "protein_coding"; transcript_name "Ctr9-201"; transcript_source "ensembl"; transcript_biotype "protein_coding"; exon_id "ENSRNOE00000165713"; exon_version "1"; tag "Ensembl_canonical";
1	ensembl	CDS	174580376	174580465	0	+	2	gene_id "ENSRNOG00000017195"; gene_version "9"; transcript_id "ENSRNOT00000023741"; transcript_version "9"; exon_number "5"; gene_name "Ctr9"; gene_source "ensembl"; gene_biotype "protein_coding"; transcript_name "Ctr9-201"; transcript_source "ensembl"; transcript_biotype "protein_coding"; protein_id "ENSRNOP00000023741"; protein_version "5"; tag "Ensembl_canonical";
1	ENSEMBL114_rn	exon	174580376	174580465	0.245689069513033	+	.	gene_id "ENSRNOG00000017195"; transcript_id "ENSRNOG00000017195_tx_2"; exon_id "1_174580376_174580465_+"; exonnum "6"; txlen "3892";
1	ensembl	exon	174583974	174584122	0	+	.	gene_id "ENSRNOG00000017195"; gene_version "9"; transcript_id "ENSRNOT00000094325"; transcript_version "2"; exon_number "6"; gene_name "Ctr9"; gene_source "ensembl"; gene_biotype "protein_coding"; transcript_name "Ctr9-202"; transcript_source "ensembl"; transcript_biotype "protein_coding"; exon_id "ENSRNOE00000165963"; exon_version "1";
1	ensembl	CDS	174583974	174584122	0	+	2	gene_id "ENSRNOG00000017195"; gene_version "9"; transcript_id "ENSRNOT00000094325"; transcript_version "2"; exon_number "6"; gene_name "Ctr9"; gene_source "ensembl"; gene_biotype "protein_coding"; transcript_name "Ctr9-202"; transcript_source "ensembl"; transcript_biotype "protein_coding"; protein_id "ENSRNOP00000080710"; protein_version "1";
1	ensembl	exon	174583974	174584122	0	+	.	gene_id "ENSRNOG00000017195"; gene_version "9"; transcript_id "ENSRNOT00000023741"; transcript_version "9"; exon_number "6"; gene_name "Ctr9"; gene_source "ensembl"; gene_biotype "protein_coding"; transcript_name "Ctr9-201"; transcript_source "ensembl"; transcript_biotype "protein_coding"; exon_id "ENSRNOE00000165963"; exon_version "1"; tag "Ensembl_canonical";
1	ensembl	CDS	174583974	174584122	0	+	2	gene_id "ENSRNOG00000017195"; gene_version "9"; transcript_id "ENSRNOT00000023741"; transcript_version "9"; exon_number "6"; gene_name "Ctr9"; gene_source "ensembl"; gene_biotype "protein_coding"; transcript_name "Ctr9-201"; transcript_source "ensembl"; transcript_biotype "protein_coding"; protein_id "ENSRNOP00000023741"; protein_version "5"; tag "Ensembl_canonical";
1	ENSEMBL114_rn	exon	174583974	174584122	0.245689069513033	+	.	gene_id "ENSRNOG00000017195"; transcript_id "ENSRNOG00000017195_tx_2"; exon_id "1_174583974_174584122_+"; exonnum "7"; txlen "3892";
1	ensembl	exon	174586149	174586256	0	+	.	gene_id "ENSRNOG00000017195"; gene_version "9"; transcript_id "ENSRNOT00000094325"; transcript_version "2"; exon_number "7"; gene_name "Ctr9"; gene_source "ensembl"; gene_biotype "protein_coding"; transcript_name "Ctr9-202"; transcript_source "ensembl"; transcript_biotype "protein_coding"; exon_id "ENSRNOE00000166199"; exon_version "1";
1	ensembl	CDS	174586149	174586256	0	+	0	gene_id "ENSRNOG00000017195"; gene_version "9"; transcript_id "ENSRNOT00000094325"; transcript_version "2"; exon_number "7"; gene_name "Ctr9"; gene_source "ensembl"; gene_biotype "protein_coding"; transcript_name "Ctr9-202"; transcript_source "ensembl"; transcript_biotype "protein_coding"; protein_id "ENSRNOP00000080710"; protein_version "1";
1	ensembl	exon	174586149	174586256	0	+	.	gene_id "ENSRNOG00000017195"; gene_version "9"; transcript_id "ENSRNOT00000023741"; transcript_version "9"; exon_number "7"; gene_name "Ctr9"; gene_source "ensembl"; gene_biotype "protein_coding"; transcript_name "Ctr9-201"; transcript_source "ensembl"; transcript_biotype "protein_coding"; exon_id "ENSRNOE00000166199"; exon_version "1"; tag "Ensembl_canonical";
1	ensembl	CDS	174586149	174586256	0	+	0	gene_id "ENSRNOG00000017195"; gene_version "9"; transcript_id "ENSRNOT00000023741"; transcript_version "9"; exon_number "7"; gene_name "Ctr9"; gene_source "ensembl"; gene_biotype "protein_coding"; transcript_name "Ctr9-201"; transcript_source "ensembl"; transcript_biotype "protein_coding"; protein_id "ENSRNOP00000023741"; protein_version "5"; tag "Ensembl_canonical";
1	ENSEMBL114_rn	exon	174586149	174586256	0.245689069513033	+	.	gene_id "ENSRNOG00000017195"; transcript_id "ENSRNOG00000017195_tx_2"; exon_id "1_174586149_174586256_+"; exonnum "8"; txlen "3892";
1	ensembl	exon	174588291	174588398	0	+	.	gene_id "ENSRNOG00000017195"; gene_version "9"; transcript_id "ENSRNOT00000094325"; transcript_version "2"; exon_number "8"; gene_name "Ctr9"; gene_source "ensembl"; gene_biotype "protein_coding"; transcript_name "Ctr9-202"; transcript_source "ensembl"; transcript_biotype "protein_coding"; exon_id "ENSRNOE00000166401"; exon_version "1";
1	ensembl	CDS	174588291	174588398	0	+	0	gene_id "ENSRNOG00000017195"; gene_version "9"; transcript_id "ENSRNOT00000094325"; transcript_version "2"; exon_number "8"; gene_name "Ctr9"; gene_source "ensembl"; gene_biotype "protein_coding"; transcript_name "Ctr9-202"; transcript_source "ensembl"; transcript_biotype "protein_coding"; protein_id "ENSRNOP00000080710"; protein_version "1";
1	ensembl	exon	174588291	174588398	0	+	.	gene_id "ENSRNOG00000017195"; gene_version "9"; transcript_id "ENSRNOT00000023741"; transcript_version "9"; exon_number "8"; gene_name "Ctr9"; gene_source "ensembl"; gene_biotype "protein_coding"; transcript_name "Ctr9-201"; transcript_source "ensembl"; transcript_biotype "protein_coding"; exon_id "ENSRNOE00000166401"; exon_version "1"; tag "Ensembl_canonical";
1	ensembl	CDS	174588291	174588398	0	+	0	gene_id "ENSRNOG00000017195"; gene_version "9"; transcript_id "ENSRNOT00000023741"; transcript_version "9"; exon_number "8"; gene_name "Ctr9"; gene_source "ensembl"; gene_biotype "protein_coding"; transcript_name "Ctr9-201"; transcript_source "ensembl"; transcript_biotype "protein_coding"; protein_id "ENSRNOP00000023741"; protein_version "5"; tag "Ensembl_canonical";
1	ENSEMBL114_rn	exon	174588291	174588398	0.245689069513033	+	.	gene_id "ENSRNOG00000017195"; transcript_id "ENSRNOG00000017195_tx_2"; exon_id "1_174588291_174588398_+"; exonnum "9"; txlen "3892";
1	ensembl	exon	174588501	174588737	0	+	.	gene_id "ENSRNOG00000017195"; gene_version "9"; transcript_id "ENSRNOT00000094325"; transcript_version "2"; exon_number "9"; gene_name "Ctr9"; gene_source "ensembl"; gene_biotype "protein_coding"; transcript_name "Ctr9-202"; transcript_source "ensembl"; transcript_biotype "protein_coding"; exon_id "ENSRNOE00000166587"; exon_version "1";
1	ensembl	CDS	174588501	174588737	0	+	0	gene_id "ENSRNOG00000017195"; gene_version "9"; transcript_id "ENSRNOT00000094325"; transcript_version "2"; exon_number "9"; gene_name "Ctr9"; gene_source "ensembl"; gene_biotype "protein_coding"; transcript_name "Ctr9-202"; transcript_source "ensembl"; transcript_biotype "protein_coding"; protein_id "ENSRNOP00000080710"; protein_version "1";
1	ensembl	exon	174588501	174588737	0	+	.	gene_id "ENSRNOG00000017195"; gene_version "9"; transcript_id "ENSRNOT00000023741"; transcript_version "9"; exon_number "9"; gene_name "Ctr9"; gene_source "ensembl"; gene_biotype "protein_coding"; transcript_name "Ctr9-201"; transcript_source "ensembl"; transcript_biotype "protein_coding"; exon_id "ENSRNOE00000166587"; exon_version "1"; tag "Ensembl_canonical";
1	ensembl	CDS	174588501	174588737	0	+	0	gene_id "ENSRNOG00000017195"; gene_version "9"; transcript_id "ENSRNOT00000023741"; transcript_version "9"; exon_number "9"; gene_name "Ctr9"; gene_source "ensembl"; gene_biotype "protein_coding"; transcript_name "Ctr9-201"; transcript_source "ensembl"; transcript_biotype "protein_coding"; protein_id "ENSRNOP00000023741"; protein_version "5"; tag "Ensembl_canonical";
1	ENSEMBL114_rn	exon	174588501	174588737	0.245689069513033	+	.	gene_id "ENSRNOG00000017195"; transcript_id "ENSRNOG00000017195_tx_2"; exon_id "1_174588501_174588737_+"; exonnum "10"; txlen "3892";
1	ensembl	exon	174588910	174588999	0	+	.	gene_id "ENSRNOG00000017195"; gene_version "9"; transcript_id "ENSRNOT00000094325"; transcript_version "2"; exon_number "10"; gene_name "Ctr9"; gene_source "ensembl"; gene_biotype "protein_coding"; transcript_name "Ctr9-202"; transcript_source "ensembl"; transcript_biotype "protein_coding"; exon_id "ENSRNOE00000166765"; exon_version "1";
1	ensembl	CDS	174588910	174588999	0	+	0	gene_id "ENSRNOG00000017195"; gene_version "9"; transcript_id "ENSRNOT00000094325"; transcript_version "2"; exon_number "10"; gene_name "Ctr9"; gene_source "ensembl"; gene_biotype "protein_coding"; transcript_name "Ctr9-202"; transcript_source "ensembl"; transcript_biotype "protein_coding"; protein_id "ENSRNOP00000080710"; protein_version "1";
1	ensembl	exon	174588910	174588999	0	+	.	gene_id "ENSRNOG00000017195"; gene_version "9"; transcript_id "ENSRNOT00000023741"; transcript_version "9"; exon_number "10"; gene_name "Ctr9"; gene_source "ensembl"; gene_biotype "protein_coding"; transcript_name "Ctr9-201"; transcript_source "ensembl"; transcript_biotype "protein_coding"; exon_id "ENSRNOE00000166765"; exon_version "1"; tag "Ensembl_canonical";
1	ensembl	CDS	174588910	174588999	0	+	0	gene_id "ENSRNOG00000017195"; gene_version "9"; transcript_id "ENSRNOT00000023741"; transcript_version "9"; exon_number "10"; gene_name "Ctr9"; gene_source "ensembl"; gene_biotype "protein_coding"; transcript_name "Ctr9-201"; transcript_source "ensembl"; transcript_biotype "protein_coding"; protein_id "ENSRNOP00000023741"; protein_version "5"; tag "Ensembl_canonical";
1	ENSEMBL114_rn	exon	174588910	174588999	0.245689069513033	+	.	gene_id "ENSRNOG00000017195"; transcript_id "ENSRNOG00000017195_tx_2"; exon_id "1_174588910_174588999_+"; exonnum "11"; txlen "3892";
1	ensembl	exon	174589105	174589233	0	+	.	gene_id "ENSRNOG00000017195"; gene_version "9"; transcript_id "ENSRNOT00000094325"; transcript_version "2"; exon_number "11"; gene_name "Ctr9"; gene_source "ensembl"; gene_biotype "protein_coding"; transcript_name "Ctr9-202"; transcript_source "ensembl"; transcript_biotype "protein_coding"; exon_id "ENSRNOE00000166959"; exon_version "1";
1	ensembl	CDS	174589105	174589233	0	+	0	gene_id "ENSRNOG00000017195"; gene_version "9"; transcript_id "ENSRNOT00000094325"; transcript_version "2"; exon_number "11"; gene_name "Ctr9"; gene_source "ensembl"; gene_biotype "protein_coding"; transcript_name "Ctr9-202"; transcript_source "ensembl"; transcript_biotype "protein_coding"; protein_id "ENSRNOP00000080710"; protein_version "1";
1	ensembl	exon	174589105	174589233	0	+	.	gene_id "ENSRNOG00000017195"; gene_version "9"; transcript_id "ENSRNOT00000023741"; transcript_version "9"; exon_number "11"; gene_name "Ctr9"; gene_source "ensembl"; gene_biotype "protein_coding"; transcript_name "Ctr9-201"; transcript_source "ensembl"; transcript_biotype "protein_coding"; exon_id "ENSRNOE00000166959"; exon_version "1"; tag "Ensembl_canonical";
1	ensembl	CDS	174589105	174589233	0	+	0	gene_id "ENSRNOG00000017195"; gene_version "9"; transcript_id "ENSRNOT00000023741"; transcript_version "9"; exon_number "11"; gene_name "Ctr9"; gene_source "ensembl"; gene_biotype "protein_coding"; transcript_name "Ctr9-201"; transcript_source "ensembl"; transcript_biotype "protein_coding"; protein_id "ENSRNOP00000023741"; protein_version "5"; tag "Ensembl_canonical";
1	ENSEMBL114_rn	exon	174589105	174589233	0.245689069513033	+	.	gene_id "ENSRNOG00000017195"; transcript_id "ENSRNOG00000017195_tx_2"; exon_id "1_174589105_174589233_+"; exonnum "12"; txlen "3892";
1	ensembl	exon	174589321	174589504	0	+	.	gene_id "ENSRNOG00000017195"; gene_version "9"; transcript_id "ENSRNOT00000094325"; transcript_version "2"; exon_number "12"; gene_name "Ctr9"; gene_source "ensembl"; gene_biotype "protein_coding"; transcript_name "Ctr9-202"; transcript_source "ensembl"; transcript_biotype "protein_coding"; exon_id "ENSRNOE00000167144"; exon_version "1";
1	ensembl	CDS	174589321	174589504	0	+	0	gene_id "ENSRNOG00000017195"; gene_version "9"; transcript_id "ENSRNOT00000094325"; transcript_version "2"; exon_number "12"; gene_name "Ctr9"; gene_source "ensembl"; gene_biotype "protein_coding"; transcript_name "Ctr9-202"; transcript_source "ensembl"; transcript_biotype "protein_coding"; protein_id "ENSRNOP00000080710"; protein_version "1";
1	ensembl	exon	174589321	174589504	0	+	.	gene_id "ENSRNOG00000017195"; gene_version "9"; transcript_id "ENSRNOT00000023741"; transcript_version "9"; exon_number "12"; gene_name "Ctr9"; gene_source "ensembl"; gene_biotype "protein_coding"; transcript_name "Ctr9-201"; transcript_source "ensembl"; transcript_biotype "protein_coding"; exon_id "ENSRNOE00000167144"; exon_version "1"; tag "Ensembl_canonical";
1	ensembl	CDS	174589321	174589504	0	+	0	gene_id "ENSRNOG00000017195"; gene_version "9"; transcript_id "ENSRNOT00000023741"; transcript_version "9"; exon_number "12"; gene_name "Ctr9"; gene_source "ensembl"; gene_biotype "protein_coding"; transcript_name "Ctr9-201"; transcript_source "ensembl"; transcript_biotype "protein_coding"; protein_id "ENSRNOP00000023741"; protein_version "5"; tag "Ensembl_canonical";
1	ENSEMBL114_rn	exon	174589321	174589504	0.245689069513033	+	.	gene_id "ENSRNOG00000017195"; transcript_id "ENSRNOG00000017195_tx_2"; exon_id "1_174589321_174589504_+"; exonnum "13"; txlen "3892";
1	ensembl	exon	174590814	174590902	0	+	.	gene_id "ENSRNOG00000017195"; gene_version "9"; transcript_id "ENSRNOT00000094325"; transcript_version "2"; exon_number "13"; gene_name "Ctr9"; gene_source "ensembl"; gene_biotype "protein_coding"; transcript_name "Ctr9-202"; transcript_source "ensembl"; transcript_biotype "protein_coding"; exon_id "ENSRNOE00000167325"; exon_version "1";
1	ensembl	CDS	174590814	174590902	0	+	2	gene_id "ENSRNOG00000017195"; gene_version "9"; transcript_id "ENSRNOT00000094325"; transcript_version "2"; exon_number "13"; gene_name "Ctr9"; gene_source "ensembl"; gene_biotype "protein_coding"; transcript_name "Ctr9-202"; transcript_source "ensembl"; transcript_biotype "protein_coding"; protein_id "ENSRNOP00000080710"; protein_version "1";
1	ensembl	exon	174590814	174590902	0	+	.	gene_id "ENSRNOG00000017195"; gene_version "9"; transcript_id "ENSRNOT00000023741"; transcript_version "9"; exon_number "13"; gene_name "Ctr9"; gene_source "ensembl"; gene_biotype "protein_coding"; transcript_name "Ctr9-201"; transcript_source "ensembl"; transcript_biotype "protein_coding"; exon_id "ENSRNOE00000167325"; exon_version "1"; tag "Ensembl_canonical";
1	ensembl	CDS	174590814	174590902	0	+	2	gene_id "ENSRNOG00000017195"; gene_version "9"; transcript_id "ENSRNOT00000023741"; transcript_version "9"; exon_number "13"; gene_name "Ctr9"; gene_source "ensembl"; gene_biotype "protein_coding"; transcript_name "Ctr9-201"; transcript_source "ensembl"; transcript_biotype "protein_coding"; protein_id "ENSRNOP00000023741"; protein_version "5"; tag "Ensembl_canonical";
1	ENSEMBL114_rn	exon	174590814	174590902	0.245689069513033	+	.	gene_id "ENSRNOG00000017195"; transcript_id "ENSRNOG00000017195_tx_2"; exon_id "1_174590814_174590902_+"; exonnum "14"; txlen "3892";
1	ensembl	exon	174591521	174591706	0	+	.	gene_id "ENSRNOG00000017195"; gene_version "9"; transcript_id "ENSRNOT00000094325"; transcript_version "2"; exon_number "14"; gene_name "Ctr9"; gene_source "ensembl"; gene_biotype "protein_coding"; transcript_name "Ctr9-202"; transcript_source "ensembl"; transcript_biotype "protein_coding"; exon_id "ENSRNOE00000167500"; exon_version "1";
1	ensembl	CDS	174591521	174591706	0	+	0	gene_id "ENSRNOG00000017195"; gene_version "9"; transcript_id "ENSRNOT00000094325"; transcript_version "2"; exon_number "14"; gene_name "Ctr9"; gene_source "ensembl"; gene_biotype "protein_coding"; transcript_name "Ctr9-202"; transcript_source "ensembl"; transcript_biotype "protein_coding"; protein_id "ENSRNOP00000080710"; protein_version "1";
1	ensembl	exon	174591521	174591706	0	+	.	gene_id "ENSRNOG00000017195"; gene_version "9"; transcript_id "ENSRNOT00000023741"; transcript_version "9"; exon_number "14"; gene_name "Ctr9"; gene_source "ensembl"; gene_biotype "protein_coding"; transcript_name "Ctr9-201"; transcript_source "ensembl"; transcript_biotype "protein_coding"; exon_id "ENSRNOE00000167500"; exon_version "1"; tag "Ensembl_canonical";
1	ensembl	CDS	174591521	174591706	0	+	0	gene_id "ENSRNOG00000017195"; gene_version "9"; transcript_id "ENSRNOT00000023741"; transcript_version "9"; exon_number "14"; gene_name "Ctr9"; gene_source "ensembl"; gene_biotype "protein_coding"; transcript_name "Ctr9-201"; transcript_source "ensembl"; transcript_biotype "protein_coding"; protein_id "ENSRNOP00000023741"; protein_version "5"; tag "Ensembl_canonical";
1	ENSEMBL114_rn	exon	174591521	174591706	0.245689069513033	+	.	gene_id "ENSRNOG00000017195"; transcript_id "ENSRNOG00000017195_tx_2"; exon_id "1_174591521_174591706_+"; exonnum "15"; txlen "3892";
1	ensembl	exon	174591783	174591870	0	+	.	gene_id "ENSRNOG00000017195"; gene_version "9"; transcript_id "ENSRNOT00000094325"; transcript_version "2"; exon_number "15"; gene_name "Ctr9"; gene_source "ensembl"; gene_biotype "protein_coding"; transcript_name "Ctr9-202"; transcript_source "ensembl"; transcript_biotype "protein_coding"; exon_id "ENSRNOE00000167668"; exon_version "1";
1	ensembl	CDS	174591783	174591870	0	+	0	gene_id "ENSRNOG00000017195"; gene_version "9"; transcript_id "ENSRNOT00000094325"; transcript_version "2"; exon_number "15"; gene_name "Ctr9"; gene_source "ensembl"; gene_biotype "protein_coding"; transcript_name "Ctr9-202"; transcript_source "ensembl"; transcript_biotype "protein_coding"; protein_id "ENSRNOP00000080710"; protein_version "1";
1	ensembl	exon	174591783	174591870	0	+	.	gene_id "ENSRNOG00000017195"; gene_version "9"; transcript_id "ENSRNOT00000023741"; transcript_version "9"; exon_number "15"; gene_name "Ctr9"; gene_source "ensembl"; gene_biotype "protein_coding"; transcript_name "Ctr9-201"; transcript_source "ensembl"; transcript_biotype "protein_coding"; exon_id "ENSRNOE00000167668"; exon_version "1"; tag "Ensembl_canonical";
1	ensembl	CDS	174591783	174591870	0	+	0	gene_id "ENSRNOG00000017195"; gene_version "9"; transcript_id "ENSRNOT00000023741"; transcript_version "9"; exon_number "15"; gene_name "Ctr9"; gene_source "ensembl"; gene_biotype "protein_coding"; transcript_name "Ctr9-201"; transcript_source "ensembl"; transcript_biotype "protein_coding"; protein_id "ENSRNOP00000023741"; protein_version "5"; tag "Ensembl_canonical";
1	ENSEMBL114_rn	exon	174591783	174591870	0.245689069513033	+	.	gene_id "ENSRNOG00000017195"; transcript_id "ENSRNOG00000017195_tx_2"; exon_id "1_174591783_174591870_+"; exonnum "16"; txlen "3892";
1	ensembl	exon	174592027	174592175	0	+	.	gene_id "ENSRNOG00000017195"; gene_version "9"; transcript_id "ENSRNOT00000094325"; transcript_version "2"; exon_number "16"; gene_name "Ctr9"; gene_source "ensembl"; gene_biotype "protein_coding"; transcript_name "Ctr9-202"; transcript_source "ensembl"; transcript_biotype "protein_coding"; exon_id "ENSRNOE00000167797"; exon_version "1";
1	ensembl	CDS	174592027	174592175	0	+	2	gene_id "ENSRNOG00000017195"; gene_version "9"; transcript_id "ENSRNOT00000094325"; transcript_version "2"; exon_number "16"; gene_name "Ctr9"; gene_source "ensembl"; gene_biotype "protein_coding"; transcript_name "Ctr9-202"; transcript_source "ensembl"; transcript_biotype "protein_coding"; protein_id "ENSRNOP00000080710"; protein_version "1";
1	ensembl	exon	174592027	174592175	0	+	.	gene_id "ENSRNOG00000017195"; gene_version "9"; transcript_id "ENSRNOT00000023741"; transcript_version "9"; exon_number "16"; gene_name "Ctr9"; gene_source "ensembl"; gene_biotype "protein_coding"; transcript_name "Ctr9-201"; transcript_source "ensembl"; transcript_biotype "protein_coding"; exon_id "ENSRNOE00000167797"; exon_version "1"; tag "Ensembl_canonical";
1	ensembl	CDS	174592027	174592175	0	+	2	gene_id "ENSRNOG00000017195"; gene_version "9"; transcript_id "ENSRNOT00000023741"; transcript_version "9"; exon_number "16"; gene_name "Ctr9"; gene_source "ensembl"; gene_biotype "protein_coding"; transcript_name "Ctr9-201"; transcript_source "ensembl"; transcript_biotype "protein_coding"; protein_id "ENSRNOP00000023741"; protein_version "5"; tag "Ensembl_canonical";
1	ENSEMBL114_rn	exon	174592027	174592175	0.245689069513033	+	.	gene_id "ENSRNOG00000017195"; transcript_id "ENSRNOG00000017195_tx_2"; exon_id "1_174592027_174592175_+"; exonnum "17"; txlen "3892";
1	ensembl	exon	174594206	174594322	0	+	.	gene_id "ENSRNOG00000017195"; gene_version "9"; transcript_id "ENSRNOT00000094325"; transcript_version "2"; exon_number "17"; gene_name "Ctr9"; gene_source "ensembl"; gene_biotype "protein_coding"; transcript_name "Ctr9-202"; transcript_source "ensembl"; transcript_biotype "protein_coding"; exon_id "ENSRNOE00000319403"; exon_version "1";
1	ensembl	CDS	174594206	174594322	0	+	0	gene_id "ENSRNOG00000017195"; gene_version "9"; transcript_id "ENSRNOT00000094325"; transcript_version "2"; exon_number "17"; gene_name "Ctr9"; gene_source "ensembl"; gene_biotype "protein_coding"; transcript_name "Ctr9-202"; transcript_source "ensembl"; transcript_biotype "protein_coding"; protein_id "ENSRNOP00000080710"; protein_version "1";
1	ensembl	exon	174594206	174594322	0	+	.	gene_id "ENSRNOG00000017195"; gene_version "9"; transcript_id "ENSRNOT00000023741"; transcript_version "9"; exon_number "17"; gene_name "Ctr9"; gene_source "ensembl"; gene_biotype "protein_coding"; transcript_name "Ctr9-201"; transcript_source "ensembl"; transcript_biotype "protein_coding"; exon_id "ENSRNOE00000319403"; exon_version "1"; tag "Ensembl_canonical";
1	ensembl	CDS	174594206	174594322	0	+	0	gene_id "ENSRNOG00000017195"; gene_version "9"; transcript_id "ENSRNOT00000023741"; transcript_version "9"; exon_number "17"; gene_name "Ctr9"; gene_source "ensembl"; gene_biotype "protein_coding"; transcript_name "Ctr9-201"; transcript_source "ensembl"; transcript_biotype "protein_coding"; protein_id "ENSRNOP00000023741"; protein_version "5"; tag "Ensembl_canonical";
1	ENSEMBL114_rn	exon	174594206	174594322	0.245689069513033	+	.	gene_id "ENSRNOG00000017195"; transcript_id "ENSRNOG00000017195_tx_2"; exon_id "1_174594206_174594322_+"; exonnum "18"; txlen "3892";
1	ensembl	exon	174594494	174594639	0	+	.	gene_id "ENSRNOG00000017195"; gene_version "9"; transcript_id "ENSRNOT00000094325"; transcript_version "2"; exon_number "18"; gene_name "Ctr9"; gene_source "ensembl"; gene_biotype "protein_coding"; transcript_name "Ctr9-202"; transcript_source "ensembl"; transcript_biotype "protein_coding"; exon_id "ENSRNOE00000168081"; exon_version "1";
1	ensembl	CDS	174594494	174594639	0	+	0	gene_id "ENSRNOG00000017195"; gene_version "9"; transcript_id "ENSRNOT00000094325"; transcript_version "2"; exon_number "18"; gene_name "Ctr9"; gene_source "ensembl"; gene_biotype "protein_coding"; transcript_name "Ctr9-202"; transcript_source "ensembl"; transcript_biotype "protein_coding"; protein_id "ENSRNOP00000080710"; protein_version "1";
1	ensembl	exon	174594494	174594639	0	+	.	gene_id "ENSRNOG00000017195"; gene_version "9"; transcript_id "ENSRNOT00000023741"; transcript_version "9"; exon_number "18"; gene_name "Ctr9"; gene_source "ensembl"; gene_biotype "protein_coding"; transcript_name "Ctr9-201"; transcript_source "ensembl"; transcript_biotype "protein_coding"; exon_id "ENSRNOE00000168081"; exon_version "1"; tag "Ensembl_canonical";
1	ensembl	CDS	174594494	174594639	0	+	0	gene_id "ENSRNOG00000017195"; gene_version "9"; transcript_id "ENSRNOT00000023741"; transcript_version "9"; exon_number "18"; gene_name "Ctr9"; gene_source "ensembl"; gene_biotype "protein_coding"; transcript_name "Ctr9-201"; transcript_source "ensembl"; transcript_biotype "protein_coding"; protein_id "ENSRNOP00000023741"; protein_version "5"; tag "Ensembl_canonical";
1	ENSEMBL114_rn	exon	174594494	174594639	0.245689069513033	+	.	gene_id "ENSRNOG00000017195"; transcript_id "ENSRNOG00000017195_tx_2"; exon_id "1_174594494_174594639_+"; exonnum "19"; txlen "3892";
1	ensembl	exon	174595418	174595489	0	+	.	gene_id "ENSRNOG00000017195"; gene_version "9"; transcript_id "ENSRNOT00000094325"; transcript_version "2"; exon_number "19"; gene_name "Ctr9"; gene_source "ensembl"; gene_biotype "protein_coding"; transcript_name "Ctr9-202"; transcript_source "ensembl"; transcript_biotype "protein_coding"; exon_id "ENSRNOE00000168207"; exon_version "1";
1	ensembl	CDS	174595418	174595489	0	+	1	gene_id "ENSRNOG00000017195"; gene_version "9"; transcript_id "ENSRNOT00000094325"; transcript_version "2"; exon_number "19"; gene_name "Ctr9"; gene_source "ensembl"; gene_biotype "protein_coding"; transcript_name "Ctr9-202"; transcript_source "ensembl"; transcript_biotype "protein_coding"; protein_id "ENSRNOP00000080710"; protein_version "1";
1	ensembl	exon	174595418	174595489	0	+	.	gene_id "ENSRNOG00000017195"; gene_version "9"; transcript_id "ENSRNOT00000023741"; transcript_version "9"; exon_number "19"; gene_name "Ctr9"; gene_source "ensembl"; gene_biotype "protein_coding"; transcript_name "Ctr9-201"; transcript_source "ensembl"; transcript_biotype "protein_coding"; exon_id "ENSRNOE00000168207"; exon_version "1"; tag "Ensembl_canonical";
1	ensembl	CDS	174595418	174595489	0	+	1	gene_id "ENSRNOG00000017195"; gene_version "9"; transcript_id "ENSRNOT00000023741"; transcript_version "9"; exon_number "19"; gene_name "Ctr9"; gene_source "ensembl"; gene_biotype "protein_coding"; transcript_name "Ctr9-201"; transcript_source "ensembl"; transcript_biotype "protein_coding"; protein_id "ENSRNOP00000023741"; protein_version "5"; tag "Ensembl_canonical";
1	ENSEMBL114_rn	exon	174595418	174595489	0.245689069513033	+	.	gene_id "ENSRNOG00000017195"; transcript_id "ENSRNOG00000017195_tx_2"; exon_id "1_174595418_174595489_+"; exonnum "20"; txlen "3892";
1	ensembl	exon	174595921	174596056	0	+	.	gene_id "ENSRNOG00000017195"; gene_version "9"; transcript_id "ENSRNOT00000094325"; transcript_version "2"; exon_number "20"; gene_name "Ctr9"; gene_source "ensembl"; gene_biotype "protein_coding"; transcript_name "Ctr9-202"; transcript_source "ensembl"; transcript_biotype "protein_coding"; exon_id "ENSRNOE00000168337"; exon_version "1";
1	ensembl	CDS	174595921	174596056	0	+	1	gene_id "ENSRNOG00000017195"; gene_version "9"; transcript_id "ENSRNOT00000094325"; transcript_version "2"; exon_number "20"; gene_name "Ctr9"; gene_source "ensembl"; gene_biotype "protein_coding"; transcript_name "Ctr9-202"; transcript_source "ensembl"; transcript_biotype "protein_coding"; protein_id "ENSRNOP00000080710"; protein_version "1";
1	ensembl	exon	174595921	174596056	0	+	.	gene_id "ENSRNOG00000017195"; gene_version "9"; transcript_id "ENSRNOT00000023741"; transcript_version "9"; exon_number "20"; gene_name "Ctr9"; gene_source "ensembl"; gene_biotype "protein_coding"; transcript_name "Ctr9-201"; transcript_source "ensembl"; transcript_biotype "protein_coding"; exon_id "ENSRNOE00000168337"; exon_version "1"; tag "Ensembl_canonical";
1	ensembl	CDS	174595921	174596056	0	+	1	gene_id "ENSRNOG00000017195"; gene_version "9"; transcript_id "ENSRNOT00000023741"; transcript_version "9"; exon_number "20"; gene_name "Ctr9"; gene_source "ensembl"; gene_biotype "protein_coding"; transcript_name "Ctr9-201"; transcript_source "ensembl"; transcript_biotype "protein_coding"; protein_id "ENSRNOP00000023741"; protein_version "5"; tag "Ensembl_canonical";
1	ENSEMBL114_rn	exon	174595921	174596056	0.245689069513033	+	.	gene_id "ENSRNOG00000017195"; transcript_id "ENSRNOG00000017195_tx_2"; exon_id "1_174595921_174596056_+"; exonnum "21"; txlen "3892";
1	ensembl	exon	174596195	174596341	0	+	.	gene_id "ENSRNOG00000017195"; gene_version "9"; transcript_id "ENSRNOT00000094325"; transcript_version "2"; exon_number "21"; gene_name "Ctr9"; gene_source "ensembl"; gene_biotype "protein_coding"; transcript_name "Ctr9-202"; transcript_source "ensembl"; transcript_biotype "protein_coding"; exon_id "ENSRNOE00000302591"; exon_version "1";
1	ensembl	CDS	174596195	174596341	0	+	0	gene_id "ENSRNOG00000017195"; gene_version "9"; transcript_id "ENSRNOT00000094325"; transcript_version "2"; exon_number "21"; gene_name "Ctr9"; gene_source "ensembl"; gene_biotype "protein_coding"; transcript_name "Ctr9-202"; transcript_source "ensembl"; transcript_biotype "protein_coding"; protein_id "ENSRNOP00000080710"; protein_version "1";
1	ensembl	exon	174596195	174596341	0	+	.	gene_id "ENSRNOG00000017195"; gene_version "9"; transcript_id "ENSRNOT00000023741"; transcript_version "9"; exon_number "21"; gene_name "Ctr9"; gene_source "ensembl"; gene_biotype "protein_coding"; transcript_name "Ctr9-201"; transcript_source "ensembl"; transcript_biotype "protein_coding"; exon_id "ENSRNOE00000302591"; exon_version "1"; tag "Ensembl_canonical";
1	ensembl	CDS	174596195	174596341	0	+	0	gene_id "ENSRNOG00000017195"; gene_version "9"; transcript_id "ENSRNOT00000023741"; transcript_version "9"; exon_number "21"; gene_name "Ctr9"; gene_source "ensembl"; gene_biotype "protein_coding"; transcript_name "Ctr9-201"; transcript_source "ensembl"; transcript_biotype "protein_coding"; protein_id "ENSRNOP00000023741"; protein_version "5"; tag "Ensembl_canonical";
1	ENSEMBL114_rn	exon	174596195	174596341	0.245689069513033	+	.	gene_id "ENSRNOG00000017195"; transcript_id "ENSRNOG00000017195_tx_2"; exon_id "1_174596195_174596341_+"; exonnum "22"; txlen "3892";
1	ensembl	exon	174597396	174597489	0	+	.	gene_id "ENSRNOG00000017195"; gene_version "9"; transcript_id "ENSRNOT00000094325"; transcript_version "2"; exon_number "22"; gene_name "Ctr9"; gene_source "ensembl"; gene_biotype "protein_coding"; transcript_name "Ctr9-202"; transcript_source "ensembl"; transcript_biotype "protein_coding"; exon_id "ENSRNOE00000610505"; exon_version "1";
1	ensembl	CDS	174597396	174597489	0	+	0	gene_id "ENSRNOG00000017195"; gene_version "9"; transcript_id "ENSRNOT00000094325"; transcript_version "2"; exon_number "22"; gene_name "Ctr9"; gene_source "ensembl"; gene_biotype "protein_coding"; transcript_name "Ctr9-202"; transcript_source "ensembl"; transcript_biotype "protein_coding"; protein_id "ENSRNOP00000080710"; protein_version "1";
1	ensembl	exon	174597396	174597553	0	+	.	gene_id "ENSRNOG00000017195"; gene_version "9"; transcript_id "ENSRNOT00000023741"; transcript_version "9"; exon_number "22"; gene_name "Ctr9"; gene_source "ensembl"; gene_biotype "protein_coding"; transcript_name "Ctr9-201"; transcript_source "ensembl"; transcript_biotype "protein_coding"; exon_id "ENSRNOE00000168594"; exon_version "1"; tag "Ensembl_canonical";
1	ensembl	CDS	174597396	174597553	0	+	0	gene_id "ENSRNOG00000017195"; gene_version "9"; transcript_id "ENSRNOT00000023741"; transcript_version "9"; exon_number "22"; gene_name "Ctr9"; gene_source "ensembl"; gene_biotype "protein_coding"; transcript_name "Ctr9-201"; transcript_source "ensembl"; transcript_biotype "protein_coding"; protein_id "ENSRNOP00000023741"; protein_version "5"; tag "Ensembl_canonical";
1	ENSEMBL114_rn	exon	174597396	174597553	0.245689069513033	+	.	gene_id "ENSRNOG00000017195"; transcript_id "ENSRNOG00000017195_tx_2"; exon_id "1_174597396_174597553_+"; exonnum "23"; txlen "3892";
1	ensembl	exon	174598418	174598514	0	+	.	gene_id "ENSRNOG00000017195"; gene_version "9"; transcript_id "ENSRNOT00000094325"; transcript_version "2"; exon_number "23"; gene_name "Ctr9"; gene_source "ensembl"; gene_biotype "protein_coding"; transcript_name "Ctr9-202"; transcript_source "ensembl"; transcript_biotype "protein_coding"; exon_id "ENSRNOE00000585309"; exon_version "1";
1	ensembl	CDS	174598418	174598514	0	+	2	gene_id "ENSRNOG00000017195"; gene_version "9"; transcript_id "ENSRNOT00000094325"; transcript_version "2"; exon_number "23"; gene_name "Ctr9"; gene_source "ensembl"; gene_biotype "protein_coding"; transcript_name "Ctr9-202"; transcript_source "ensembl"; transcript_biotype "protein_coding"; protein_id "ENSRNOP00000080710"; protein_version "1";
1	ensembl	exon	174598418	174598514	0	+	.	gene_id "ENSRNOG00000017195"; gene_version "9"; transcript_id "ENSRNOT00000023741"; transcript_version "9"; exon_number "23"; gene_name "Ctr9"; gene_source "ensembl"; gene_biotype "protein_coding"; transcript_name "Ctr9-201"; transcript_source "ensembl"; transcript_biotype "protein_coding"; exon_id "ENSRNOE00000293748"; exon_version "1"; tag "Ensembl_canonical";
1	ensembl	CDS	174598418	174598514	0	+	1	gene_id "ENSRNOG00000017195"; gene_version "9"; transcript_id "ENSRNOT00000023741"; transcript_version "9"; exon_number "23"; gene_name "Ctr9"; gene_source "ensembl"; gene_biotype "protein_coding"; transcript_name "Ctr9-201"; transcript_source "ensembl"; transcript_biotype "protein_coding"; protein_id "ENSRNOP00000023741"; protein_version "5"; tag "Ensembl_canonical";
1	ENSEMBL114_rn	exon	174598418	174598514	0.245689069513033	+	.	gene_id "ENSRNOG00000017195"; transcript_id "ENSRNOG00000017195_tx_2"; exon_id "1_174598418_174598514_+"; exonnum "24"; txlen "3892";
1	ensembl	exon	174598778	174598890	0	+	.	gene_id "ENSRNOG00000017195"; gene_version "9"; transcript_id "ENSRNOT00000023741"; transcript_version "9"; exon_number "24"; gene_name "Ctr9"; gene_source "ensembl"; gene_biotype "protein_coding"; transcript_name "Ctr9-201"; transcript_source "ensembl"; transcript_biotype "protein_coding"; exon_id "ENSRNOE00000168862"; exon_version "1"; tag "Ensembl_canonical";
1	ensembl	CDS	174598778	174598890	0	+	0	gene_id "ENSRNOG00000017195"; gene_version "9"; transcript_id "ENSRNOT00000023741"; transcript_version "9"; exon_number "24"; gene_name "Ctr9"; gene_source "ensembl"; gene_biotype "protein_coding"; transcript_name "Ctr9-201"; transcript_source "ensembl"; transcript_biotype "protein_coding"; protein_id "ENSRNOP00000023741"; protein_version "5"; tag "Ensembl_canonical";
1	ENSEMBL114_rn	exon	174598778	174598890	0.245689069513033	+	.	gene_id "ENSRNOG00000017195"; transcript_id "ENSRNOG00000017195_tx_2"; exon_id "1_174598778_174598890_+"; exonnum "25"; txlen "3892";
1	ensembl	CDS	174600959	174601382	0	+	1	gene_id "ENSRNOG00000017195"; gene_version "9"; transcript_id "ENSRNOT00000094325"; transcript_version "2"; exon_number "24"; gene_name "Ctr9"; gene_source "ensembl"; gene_biotype "protein_coding"; transcript_name "Ctr9-202"; transcript_source "ensembl"; transcript_biotype "protein_coding"; protein_id "ENSRNOP00000080710"; protein_version "1";
1	ensembl	CDS	174600959	174601382	0	+	1	gene_id "ENSRNOG00000017195"; gene_version "9"; transcript_id "ENSRNOT00000023741"; transcript_version "9"; exon_number "25"; gene_name "Ctr9"; gene_source "ensembl"; gene_biotype "protein_coding"; transcript_name "Ctr9-201"; transcript_source "ensembl"; transcript_biotype "protein_coding"; protein_id "ENSRNOP00000023741"; protein_version "5"; tag "Ensembl_canonical";
1	ensembl	exon	174600959	174601385	0	+	.	gene_id "ENSRNOG00000017195"; gene_version "9"; transcript_id "ENSRNOT00000094325"; transcript_version "2"; exon_number "24"; gene_name "Ctr9"; gene_source "ensembl"; gene_biotype "protein_coding"; transcript_name "Ctr9-202"; transcript_source "ensembl"; transcript_biotype "protein_coding"; exon_id "ENSRNOE00000662637"; exon_version "2";
1	ENSEMBL114_rn	exon	174600959	174601385	0.245689069513033	+	.	gene_id "ENSRNOG00000017195"; transcript_id "ENSRNOG00000017195_tx_2"; exon_id "1_174600959_174601385_+"; exonnum "26"; txlen "3892";
1	ensembl	exon	174600959	174602130	0	+	.	gene_id "ENSRNOG00000017195"; gene_version "9"; transcript_id "ENSRNOT00000023741"; transcript_version "9"; exon_number "25"; gene_name "Ctr9"; gene_source "ensembl"; gene_biotype "protein_coding"; transcript_name "Ctr9-201"; transcript_source "ensembl"; transcript_biotype "protein_coding"; exon_id "ENSRNOE00000372276"; exon_version "6"; tag "Ensembl_canonical";
1	ensembl	stop_codon	174601383	174601385	0	+	0	gene_id "ENSRNOG00000017195"; gene_version "9"; transcript_id "ENSRNOT00000094325"; transcript_version "2"; exon_number "24"; gene_name "Ctr9"; gene_source "ensembl"; gene_biotype "protein_coding"; transcript_name "Ctr9-202"; transcript_source "ensembl"; transcript_biotype "protein_coding";
1	ensembl	stop_codon	174601383	174601385	0	+	0	gene_id "ENSRNOG00000017195"; gene_version "9"; transcript_id "ENSRNOT00000023741"; transcript_version "9"; exon_number "25"; gene_name "Ctr9"; gene_source "ensembl"; gene_biotype "protein_coding"; transcript_name "Ctr9-201"; transcript_source "ensembl"; transcript_biotype "protein_coding"; tag "Ensembl_canonical";
1	ensembl	three_prime_utr	174601386	174602130	0	+	.	gene_id "ENSRNOG00000017195"; gene_version "9"; transcript_id "ENSRNOT00000023741"; transcript_version "9"; gene_name "Ctr9"; gene_source "ensembl"; gene_biotype "protein_coding"; transcript_name "Ctr9-201"; transcript_source "ensembl"; transcript_biotype "protein_coding"; tag "Ensembl_canonical";
1	ensembl	exon	174602392	174602779	0	+	.	gene_id "ENSRNOG00000076274"; gene_version "1"; transcript_id "ENSRNOT00000158993"; transcript_version "1"; exon_number "1"; gene_source "ensembl"; gene_biotype "lncRNA"; transcript_source "ensembl"; transcript_biotype "lncRNA"; exon_id "ENSRNOE00000672436"; exon_version "1"; tag "Ensembl_canonical";
1	ENSEMBL114_rn	exon	174602392	174602779	5.18431942898353	+	.	gene_id "ENSRNOG00000076274"; transcript_id "ENSRNOG00000076274_tx_1"; exon_id "1_174602392_174602779_+"; exonnum "1"; txlen "779";
1	ensembl	gene	174602392	174605567	0	+	.	gene_id "ENSRNOG00000076274"; gene_version "1"; gene_source "ensembl"; gene_biotype "lncRNA";
1	ensembl	transcript	174602392	174605567	0	+	.	gene_id "ENSRNOG00000076274"; gene_version "1"; transcript_id "ENSRNOT00000158993"; transcript_version "1"; gene_source "ensembl"; gene_biotype "lncRNA"; transcript_source "ensembl"; transcript_biotype "lncRNA"; tag "Ensembl_canonical";
1	ensembl	exon	174604425	174604511	0	+	.	gene_id "ENSRNOG00000076274"; gene_version "1"; transcript_id "ENSRNOT00000158993"; transcript_version "1"; exon_number "2"; gene_source "ensembl"; gene_biotype "lncRNA"; transcript_source "ensembl"; transcript_biotype "lncRNA"; exon_id "ENSRNOE00000750402"; exon_version "1"; tag "Ensembl_canonical";
1	ENSEMBL114_rn	exon	174604425	174604511	5.18431942898353	+	.	gene_id "ENSRNOG00000076274"; transcript_id "ENSRNOG00000076274_tx_1"; exon_id "1_174604425_174604511_+"; exonnum "2"; txlen "779";
1	ensembl	exon	174604873	174605567	0	+	.	gene_id "ENSRNOG00000076274"; gene_version "1"; transcript_id "ENSRNOT00000158993"; transcript_version "1"; exon_number "3"; gene_source "ensembl"; gene_biotype "lncRNA"; transcript_source "ensembl"; transcript_biotype "lncRNA"; exon_id "ENSRNOE00000775848"; exon_version "1"; tag "Ensembl_canonical";
1	sraer114_ss	exon	174604891	174605194	5.18431942898353	+	.	gene_id "ENSRNOG00000076274"; transcript_id "ENSRNOG00000076274_tx_1"; exon_id "1_174604891_174605194_+"; exonnum "3"; txlen "779";
1	ensembl	exon	174632122	174632621	0	+	.	gene_id "ENSRNOG00000087073"; gene_version "1"; transcript_id "ENSRNOT00000142478"; transcript_version "1"; exon_number "1"; gene_source "ensembl"; gene_biotype "lncRNA"; transcript_source "ensembl"; transcript_biotype "lncRNA"; exon_id "ENSRNOE00000726620"; exon_version "1"; tag "Ensembl_canonical";
1	ensembl	gene	174632122	174633670	0	+	.	gene_id "ENSRNOG00000087073"; gene_version "1"; gene_source "ensembl"; gene_biotype "lncRNA";
1	ensembl	transcript	174632122	174633670	0	+	.	gene_id "ENSRNOG00000087073"; gene_version "1"; transcript_id "ENSRNOT00000142478"; transcript_version "1"; gene_source "ensembl"; gene_biotype "lncRNA"; transcript_source "ensembl"; transcript_biotype "lncRNA"; tag "Ensembl_canonical";
1	ensembl	exon	174632724	174633670	0	+	.	gene_id "ENSRNOG00000087073"; gene_version "1"; transcript_id "ENSRNOT00000142478"; transcript_version "1"; exon_number "2"; gene_source "ensembl"; gene_biotype "lncRNA"; transcript_source "ensembl"; transcript_biotype "lncRNA"; exon_id "ENSRNOE00000676321"; exon_version "1"; tag "Ensembl_canonical";
1	ensembl	exon	174644316	174649565	0	+	.	gene_id "ENSRNOG00000068371"; gene_version "2"; transcript_id "ENSRNOT00000097812"; transcript_version "2"; exon_number "1"; gene_source "ensembl"; gene_biotype "lncRNA"; transcript_source "ensembl"; transcript_biotype "lncRNA"; exon_id "ENSRNOE00000735633"; exon_version "1"; tag "Ensembl_canonical";
1	ensembl	gene	174644316	174675720	0	+	.	gene_id "ENSRNOG00000068371"; gene_version "2"; gene_source "ensembl"; gene_biotype "lncRNA";
1	ensembl	transcript	174644316	174675720	0	+	.	gene_id "ENSRNOG00000068371"; gene_version "2"; transcript_id "ENSRNOT00000097812"; transcript_version "2"; gene_source "ensembl"; gene_biotype "lncRNA"; transcript_source "ensembl"; transcript_biotype "lncRNA"; tag "Ensembl_canonical";
1	ensembl	exon	174670835	174675720	0	+	.	gene_id "ENSRNOG00000068371"; gene_version "2"; transcript_id "ENSRNOT00000097812"; transcript_version "2"; exon_number "2"; gene_source "ensembl"; gene_biotype "lncRNA"; transcript_source "ensembl"; transcript_biotype "lncRNA"; exon_id "ENSRNOE00000603919"; exon_version "2"; tag "Ensembl_canonical";
1	sraer114_es	exon	174693647	174693699	0.0540746534101465	+	.	gene_id "ENSRNOG00000073812"; transcript_id "ENSRNOG00000073812_tx_3"; exon_id "1_174693647_174693699_+"; exonnum "1"; txlen "3829";
1	sraer114_es	exon	174693647	174693699	0.0540746534101465	+	.	gene_id "ENSRNOG00000073812"; transcript_id "ENSRNOG00000073812_tx_4"; exon_id "1_174693647_174693699_+"; exonnum "1"; txlen "836";
1	ensembl	exon	174696239	174696454	0	+	.	gene_id "ENSRNOG00000073812"; gene_version "1"; transcript_id "ENSRNOT00000151551"; transcript_version "1"; exon_number "1"; gene_source "ensembl"; gene_biotype "lncRNA"; transcript_source "ensembl"; transcript_biotype "lncRNA"; exon_id "ENSRNOE00000779700"; exon_version "1";
1	ensembl	transcript	174696239	174712555	0	+	.	gene_id "ENSRNOG00000073812"; gene_version "1"; transcript_id "ENSRNOT00000151551"; transcript_version "1"; gene_source "ensembl"; gene_biotype "lncRNA"; transcript_source "ensembl"; transcript_biotype "lncRNA";
1	ensembl	gene	174696239	174716336	0	+	.	gene_id "ENSRNOG00000073812"; gene_version "1"; gene_source "ensembl"; gene_biotype "lncRNA";
1	sraer114_mid	exon	174696268	174696454	0.0540746534101465	+	.	gene_id "ENSRNOG00000073812"; transcript_id "ENSRNOG00000073812_tx_3"; exon_id "1_174696268_174696454_+"; exonnum "2"; txlen "3829";
1	sraer114_mid	exon	174696268	174696454	0.0540746534101465	+	.	gene_id "ENSRNOG00000073812"; transcript_id "ENSRNOG00000073812_tx_4"; exon_id "1_174696268_174696454_+"; exonnum "2"; txlen "836";
1	sraer114_mid	exon	174698662	174698797	0.0540746534101465	+	.	gene_id "ENSRNOG00000073812"; transcript_id "ENSRNOG00000073812_tx_3"; exon_id "1_174698662_174698797_+"; exonnum "3"; txlen "3829";
1	sraer114_mid	exon	174698662	174698797	0.0540746534101465	+	.	gene_id "ENSRNOG00000073812"; transcript_id "ENSRNOG00000073812_tx_4"; exon_id "1_174698662_174698797_+"; exonnum "3"; txlen "836";
1	sraer114_mid	exon	174699141	174699277	0.0540746534101465	+	.	gene_id "ENSRNOG00000073812"; transcript_id "ENSRNOG00000073812_tx_3"; exon_id "1_174699141_174699277_+"; exonnum "4"; txlen "3829";
1	sraer114_mid	exon	174699141	174699277	0.0540746534101465	+	.	gene_id "ENSRNOG00000073812"; transcript_id "ENSRNOG00000073812_tx_4"; exon_id "1_174699141_174699277_+"; exonnum "4"; txlen "836";
1	ensembl	exon	174709622	174709931	0	+	.	gene_id "ENSRNOG00000073812"; gene_version "1"; transcript_id "ENSRNOT00000127624"; transcript_version "1"; exon_number "1"; gene_source "ensembl"; gene_biotype "lncRNA"; transcript_source "ensembl"; transcript_biotype "lncRNA"; exon_id "ENSRNOE00000691602"; exon_version "1";
1	ensembl	transcript	174709622	174715962	0	+	.	gene_id "ENSRNOG00000073812"; gene_version "1"; transcript_id "ENSRNOT00000127624"; transcript_version "1"; gene_source "ensembl"; gene_biotype "lncRNA"; transcript_source "ensembl"; transcript_biotype "lncRNA";
1	ensembl	exon	174709646	174709931	0	+	.	gene_id "ENSRNOG00000073812"; gene_version "1"; transcript_id "ENSRNOT00000167757"; transcript_version "1"; exon_number "1"; gene_source "ensembl"; gene_biotype "lncRNA"; transcript_source "ensembl"; transcript_biotype "lncRNA"; exon_id "ENSRNOE00000678157"; exon_version "1"; tag "Ensembl_canonical";
1	ensembl	exon	174709646	174709931	0	+	.	gene_id "ENSRNOG00000073812"; gene_version "1"; transcript_id "ENSRNOT00000154002"; transcript_version "1"; exon_number "1"; gene_source "ensembl"; gene_biotype "lncRNA"; transcript_source "ensembl"; transcript_biotype "lncRNA"; exon_id "ENSRNOE00000678157"; exon_version "1";
1	ensembl	transcript	174709646	174716336	0	+	.	gene_id "ENSRNOG00000073812"; gene_version "1"; transcript_id "ENSRNOT00000167757"; transcript_version "1"; gene_source "ensembl"; gene_biotype "lncRNA"; transcript_source "ensembl"; transcript_biotype "lncRNA"; tag "Ensembl_canonical";
1	ensembl	transcript	174709646	174716336	0	+	.	gene_id "ENSRNOG00000073812"; gene_version "1"; transcript_id "ENSRNOT00000154002"; transcript_version "1"; gene_source "ensembl"; gene_biotype "lncRNA"; transcript_source "ensembl"; transcript_biotype "lncRNA";
1	ensembl	exon	174709666	174709931	0	+	.	gene_id "ENSRNOG00000073812"; gene_version "1"; transcript_id "ENSRNOT00000130674"; transcript_version "1"; exon_number "1"; gene_source "ensembl"; gene_biotype "lncRNA"; transcript_source "ensembl"; transcript_biotype "lncRNA"; exon_id "ENSRNOE00000818117"; exon_version "1";
1	ensembl	transcript	174709666	174716336	0	+	.	gene_id "ENSRNOG00000073812"; gene_version "1"; transcript_id "ENSRNOT00000130674"; transcript_version "1"; gene_source "ensembl"; gene_biotype "lncRNA"; transcript_source "ensembl"; transcript_biotype "lncRNA";
1	ensembl	exon	174710759	174710820	0	+	.	gene_id "ENSRNOG00000073812"; gene_version "1"; transcript_id "ENSRNOT00000127624"; transcript_version "1"; exon_number "2"; gene_source "ensembl"; gene_biotype "lncRNA"; transcript_source "ensembl"; transcript_biotype "lncRNA"; exon_id "ENSRNOE00000742091"; exon_version "1";
1	ensembl	exon	174710759	174710869	0	+	.	gene_id "ENSRNOG00000073812"; gene_version "1"; transcript_id "ENSRNOT00000130674"; transcript_version "1"; exon_number "2"; gene_source "ensembl"; gene_biotype "lncRNA"; transcript_source "ensembl"; transcript_biotype "lncRNA"; exon_id "ENSRNOE00000788301"; exon_version "1";
1	ensembl	exon	174710759	174711213	0	+	.	gene_id "ENSRNOG00000073812"; gene_version "1"; transcript_id "ENSRNOT00000167757"; transcript_version "1"; exon_number "2"; gene_source "ensembl"; gene_biotype "lncRNA"; transcript_source "ensembl"; transcript_biotype "lncRNA"; exon_id "ENSRNOE00000783107"; exon_version "1"; tag "Ensembl_canonical";
1	ensembl	exon	174711081	174711213	0	+	.	gene_id "ENSRNOG00000073812"; gene_version "1"; transcript_id "ENSRNOT00000151551"; transcript_version "1"; exon_number "2"; gene_source "ensembl"; gene_biotype "lncRNA"; transcript_source "ensembl"; transcript_biotype "lncRNA"; exon_id "ENSRNOE00000772990"; exon_version "1";
1	ensembl	exon	174711081	174711213	0	+	.	gene_id "ENSRNOG00000073812"; gene_version "1"; transcript_id "ENSRNOT00000127624"; transcript_version "1"; exon_number "3"; gene_source "ensembl"; gene_biotype "lncRNA"; transcript_source "ensembl"; transcript_biotype "lncRNA"; exon_id "ENSRNOE00000772990"; exon_version "1";
1	ensembl	exon	174711081	174711213	0	+	.	gene_id "ENSRNOG00000073812"; gene_version "1"; transcript_id "ENSRNOT00000130674"; transcript_version "1"; exon_number "3"; gene_source "ensembl"; gene_biotype "lncRNA"; transcript_source "ensembl"; transcript_biotype "lncRNA"; exon_id "ENSRNOE00000772990"; exon_version "1";
1	ENSEMBL114_rn	exon	174711081	174711213	0.0540746534101465	+	.	gene_id "ENSRNOG00000073812"; transcript_id "ENSRNOG00000073812_tx_3"; exon_id "1_174711081_174711213_+"; exonnum "5"; txlen "3829";
1	ENSEMBL114_rn	exon	174711081	174711213	0.0540746534101465	+	.	gene_id "ENSRNOG00000073812"; transcript_id "ENSRNOG00000073812_tx_4"; exon_id "1_174711081_174711213_+"; exonnum "5"; txlen "836";
1	ensembl	exon	174712243	174712432	0	+	.	gene_id "ENSRNOG00000073812"; gene_version "1"; transcript_id "ENSRNOT00000127624"; transcript_version "1"; exon_number "4"; gene_source "ensembl"; gene_biotype "lncRNA"; transcript_source "ensembl"; transcript_biotype "lncRNA"; exon_id "ENSRNOE00000809979"; exon_version "1";
1	ENSEMBL114_rn	exon	174712243	174712432	0.0540746534101465	+	.	gene_id "ENSRNOG00000073812"; transcript_id "ENSRNOG00000073812_tx_4"; exon_id "1_174712243_174712432_+"; exonnum "6"; txlen "836";
1	ensembl	exon	174712243	174712555	0	+	.	gene_id "ENSRNOG00000073812"; gene_version "1"; transcript_id "ENSRNOT00000151551"; transcript_version "1"; exon_number "3"; gene_source "ensembl"; gene_biotype "lncRNA"; transcript_source "ensembl"; transcript_biotype "lncRNA"; exon_id "ENSRNOE00000729324"; exon_version "1";
1	ensembl	exon	174712780	174715962	0	+	.	gene_id "ENSRNOG00000073812"; gene_version "1"; transcript_id "ENSRNOT00000127624"; transcript_version "1"; exon_number "5"; gene_source "ensembl"; gene_biotype "lncRNA"; transcript_source "ensembl"; transcript_biotype "lncRNA"; exon_id "ENSRNOE00000681644"; exon_version "1";
1	ENSEMBL114_rn	exon	174712780	174715962	0.0540746534101465	+	.	gene_id "ENSRNOG00000073812"; transcript_id "ENSRNOG00000073812_tx_3"; exon_id "1_174712780_174715962_+"; exonnum "6"; txlen "3829";
1	ensembl	exon	174712780	174716336	0	+	.	gene_id "ENSRNOG00000073812"; gene_version "1"; transcript_id "ENSRNOT00000167757"; transcript_version "1"; exon_number "3"; gene_source "ensembl"; gene_biotype "lncRNA"; transcript_source "ensembl"; transcript_biotype "lncRNA"; exon_id "ENSRNOE00000719694"; exon_version "1"; tag "Ensembl_canonical";
1	ensembl	exon	174712780	174716336	0	+	.	gene_id "ENSRNOG00000073812"; gene_version "1"; transcript_id "ENSRNOT00000154002"; transcript_version "1"; exon_number "2"; gene_source "ensembl"; gene_biotype "lncRNA"; transcript_source "ensembl"; transcript_biotype "lncRNA"; exon_id "ENSRNOE00000719694"; exon_version "1";
1	ensembl	exon	174712780	174716336	0	+	.	gene_id "ENSRNOG00000073812"; gene_version "1"; transcript_id "ENSRNOT00000130674"; transcript_version "1"; exon_number "4"; gene_source "ensembl"; gene_biotype "lncRNA"; transcript_source "ensembl"; transcript_biotype "lncRNA"; exon_id "ENSRNOE00000719694"; exon_version "1";
1	sraer114_es	exon	174730788	174731053	0.00132021640286681	+	.	gene_id "ENSRNOG00000078344"; transcript_id "ENSRNOG00000078344_tx_10"; exon_id "1_174730788_174731053_+"; exonnum "1"; txlen "1518";
1	ensembl	exon	174731273	174732141	0	+	.	gene_id "ENSRNOG00000078344"; gene_version "1"; transcript_id "ENSRNOT00000149912"; transcript_version "1"; exon_number "1"; gene_source "ensembl"; gene_biotype "lncRNA"; transcript_source "ensembl"; transcript_biotype "lncRNA"; exon_id "ENSRNOE00000735761"; exon_version "1";
1	ensembl	transcript	174731273	174764318	0	+	.	gene_id "ENSRNOG00000078344"; gene_version "1"; transcript_id "ENSRNOT00000149912"; transcript_version "1"; gene_source "ensembl"; gene_biotype "lncRNA"; transcript_source "ensembl"; transcript_biotype "lncRNA";
1	ensembl	gene	174731273	174773778	0	+	.	gene_id "ENSRNOG00000078344"; gene_version "1"; gene_source "ensembl"; gene_biotype "lncRNA";
1	sraer114_mid	exon	174732052	174732141	0.0916207781675577	+	.	gene_id "ENSRNOG00000078344"; transcript_id "ENSRNOG00000078344_tx_1"; exon_id "1_174732052_174732141_+"; exonnum "1"; txlen "1016";
1	sraer114_mid	exon	174732052	174732141	0.00132021640286681	+	.	gene_id "ENSRNOG00000078344"; transcript_id "ENSRNOG00000078344_tx_10"; exon_id "1_174732052_174732141_+"; exonnum "2"; txlen "1518";
1	sraer114_mid	exon	174732052	174732141	0.0475027829742919	+	.	gene_id "ENSRNOG00000078344"; transcript_id "ENSRNOG00000078344_tx_2"; exon_id "1_174732052_174732141_+"; exonnum "1"; txlen "1159";
1	ensembl	exon	174738888	174740692	0	+	.	gene_id "ENSRNOG00000087445"; gene_version "1"; transcript_id "ENSRNOT00000148215"; transcript_version "1"; exon_number "1"; gene_source "ensembl"; gene_biotype "lncRNA"; transcript_source "ensembl"; transcript_biotype "lncRNA"; exon_id "ENSRNOE00000748646"; exon_version "1"; tag "Ensembl_canonical";
1	ensembl	gene	174738888	174743130	0	+	.	gene_id "ENSRNOG00000087445"; gene_version "1"; gene_source "ensembl"; gene_biotype "lncRNA";
1	ensembl	transcript	174738888	174743130	0	+	.	gene_id "ENSRNOG00000087445"; gene_version "1"; transcript_id "ENSRNOT00000148215"; transcript_version "1"; gene_source "ensembl"; gene_biotype "lncRNA"; transcript_source "ensembl"; transcript_biotype "lncRNA"; tag "Ensembl_canonical";
1	ensembl	exon	174739667	174740179	0	+	.	gene_id "ENSRNOG00000087445"; gene_version "1"; transcript_id "ENSRNOT00000123323"; transcript_version "1"; exon_number "1"; gene_source "ensembl"; gene_biotype "lncRNA"; transcript_source "ensembl"; transcript_biotype "lncRNA"; exon_id "ENSRNOE00000744029"; exon_version "1";
1	ensembl	transcript	174739667	174743130	0	+	.	gene_id "ENSRNOG00000087445"; gene_version "1"; transcript_id "ENSRNOT00000123323"; transcript_version "1"; gene_source "ensembl"; gene_biotype "lncRNA"; transcript_source "ensembl"; transcript_biotype "lncRNA";
1	ensembl	exon	174740503	174740692	0	+	.	gene_id "ENSRNOG00000087445"; gene_version "1"; transcript_id "ENSRNOT00000123323"; transcript_version "1"; exon_number "2"; gene_source "ensembl"; gene_biotype "lncRNA"; transcript_source "ensembl"; transcript_biotype "lncRNA"; exon_id "ENSRNOE00000688723"; exon_version "1";
1	ensembl	exon	174742519	174743130	0	+	.	gene_id "ENSRNOG00000087445"; gene_version "1"; transcript_id "ENSRNOT00000123323"; transcript_version "1"; exon_number "3"; gene_source "ensembl"; gene_biotype "lncRNA"; transcript_source "ensembl"; transcript_biotype "lncRNA"; exon_id "ENSRNOE00000690731"; exon_version "1";
1	ensembl	exon	174742541	174743130	0	+	.	gene_id "ENSRNOG00000087445"; gene_version "1"; transcript_id "ENSRNOT00000148215"; transcript_version "1"; exon_number "2"; gene_source "ensembl"; gene_biotype "lncRNA"; transcript_source "ensembl"; transcript_biotype "lncRNA"; exon_id "ENSRNOE00000689773"; exon_version "1"; tag "Ensembl_canonical";
1	sraer114_mid	exon	174747604	174747746	0.00132021640286681	+	.	gene_id "ENSRNOG00000078344"; transcript_id "ENSRNOG00000078344_tx_10"; exon_id "1_174747604_174747746_+"; exonnum "3"; txlen "1518";
1	sraer114_mid	exon	174747604	174747746	0.0475027829742919	+	.	gene_id "ENSRNOG00000078344"; transcript_id "ENSRNOG00000078344_tx_2"; exon_id "1_174747604_174747746_+"; exonnum "2"; txlen "1159";
1	sraer114_mid	exon	174747604	174747746	0.00460122243704075	+	.	gene_id "ENSRNOG00000078344"; transcript_id "ENSRNOG00000078344_tx_9"; exon_id "1_174747604_174747746_+"; exonnum "1"; txlen "588";
1	sraer114_es	exon	174747995	174748074	0.0194183263489471	+	.	gene_id "ENSRNOG00000078344"; transcript_id "ENSRNOG00000078344_tx_4"; exon_id "1_174747995_174748074_+"; exonnum "1"; txlen "660";
1	sraer114_es	exon	174747995	174748074	0.00894324746149589	+	.	gene_id "ENSRNOG00000078344"; transcript_id "ENSRNOG00000078344_tx_6"; exon_id "1_174747995_174748074_+"; exonnum "1"; txlen "1006";
1	sraer114_es	exon	174747995	174748074	0.0057812174226379	+	.	gene_id "ENSRNOG00000078344"; transcript_id "ENSRNOG00000078344_tx_8"; exon_id "1_174747995_174748074_+"; exonnum "1"; txlen "525";
1	ensembl	exon	174749131	174749227	0	+	.	gene_id "ENSRNOG00000078344"; gene_version "1"; transcript_id "ENSRNOT00000149912"; transcript_version "1"; exon_number "2"; gene_source "ensembl"; gene_biotype "lncRNA"; transcript_source "ensembl"; transcript_biotype "lncRNA"; exon_id "ENSRNOE00000728961"; exon_version "1";
1	ENSEMBL114_rn	exon	174749131	174749227	0.0916207781675577	+	.	gene_id "ENSRNOG00000078344"; transcript_id "ENSRNOG00000078344_tx_1"; exon_id "1_174749131_174749227_+"; exonnum "2"; txlen "1016";
1	ENSEMBL114_rn	exon	174749131	174749227	0.00132021640286681	+	.	gene_id "ENSRNOG00000078344"; transcript_id "ENSRNOG00000078344_tx_10"; exon_id "1_174749131_174749227_+"; exonnum "4"; txlen "1518";
1	ENSEMBL114_rn	exon	174749131	174749227	0.0475027829742919	+	.	gene_id "ENSRNOG00000078344"; transcript_id "ENSRNOG00000078344_tx_2"; exon_id "1_174749131_174749227_+"; exonnum "3"; txlen "1159";
1	ENSEMBL114_rn	exon	174749131	174749227	0.0194183263489471	+	.	gene_id "ENSRNOG00000078344"; transcript_id "ENSRNOG00000078344_tx_4"; exon_id "1_174749131_174749227_+"; exonnum "2"; txlen "660";
1	ENSEMBL114_rn	exon	174749131	174749227	0.00894324746149589	+	.	gene_id "ENSRNOG00000078344"; transcript_id "ENSRNOG00000078344_tx_6"; exon_id "1_174749131_174749227_+"; exonnum "2"; txlen "1006";
1	ENSEMBL114_rn	exon	174749131	174749227	0.0057812174226379	+	.	gene_id "ENSRNOG00000078344"; transcript_id "ENSRNOG00000078344_tx_8"; exon_id "1_174749131_174749227_+"; exonnum "2"; txlen "525";
1	ENSEMBL114_rn	exon	174749131	174749227	0.00460122243704075	+	.	gene_id "ENSRNOG00000078344"; transcript_id "ENSRNOG00000078344_tx_9"; exon_id "1_174749131_174749227_+"; exonnum "2"; txlen "588";
1	ensembl	exon	174757784	174758129	0	+	.	gene_id "ENSRNOG00000078344"; gene_version "1"; transcript_id "ENSRNOT00000149912"; transcript_version "1"; exon_number "3"; gene_source "ensembl"; gene_biotype "lncRNA"; transcript_source "ensembl"; transcript_biotype "lncRNA"; exon_id "ENSRNOE00000687326"; exon_version "1";
1	ENSEMBL114_rn	exon	174757784	174758129	0.0916207781675577	+	.	gene_id "ENSRNOG00000078344"; transcript_id "ENSRNOG00000078344_tx_1"; exon_id "1_174757784_174758129_+"; exonnum "3"; txlen "1016";
1	ENSEMBL114_rn	exon	174757784	174758129	0.0475027829742919	+	.	gene_id "ENSRNOG00000078344"; transcript_id "ENSRNOG00000078344_tx_2"; exon_id "1_174757784_174758129_+"; exonnum "4"; txlen "1159";
1	ENSEMBL114_rn	exon	174757784	174758129	0.00894324746149589	+	.	gene_id "ENSRNOG00000078344"; transcript_id "ENSRNOG00000078344_tx_6"; exon_id "1_174757784_174758129_+"; exonnum "3"; txlen "1006";
1	sraer114_es	exon	174760531	174760705	0.0119298686385886	+	.	gene_id "ENSRNOG00000078344"; transcript_id "ENSRNOG00000078344_tx_5"; exon_id "1_174760531_174760705_+"; exonnum "1"; txlen "917";
1	sraer114_es	exon	174760531	174760705	0.0064543913029044	+	.	gene_id "ENSRNOG00000078344"; transcript_id "ENSRNOG00000078344_tx_7"; exon_id "1_174760531_174760705_+"; exonnum "1"; txlen "1097";
1	ensembl	exon	174763981	174764318	0	+	.	gene_id "ENSRNOG00000078344"; gene_version "1"; transcript_id "ENSRNOT00000152734"; transcript_version "1"; exon_number "1"; gene_source "ensembl"; gene_biotype "lncRNA"; transcript_source "ensembl"; transcript_biotype "lncRNA"; exon_id "ENSRNOE00000760445"; exon_version "1";
1	ensembl	transcript	174763981	174769996	0	+	.	gene_id "ENSRNOG00000078344"; gene_version "1"; transcript_id "ENSRNOT00000152734"; transcript_version "1"; gene_source "ensembl"; gene_biotype "lncRNA"; transcript_source "ensembl"; transcript_biotype "lncRNA";
1	ensembl	exon	174764184	174764318	0	+	.	gene_id "ENSRNOG00000078344"; gene_version "1"; transcript_id "ENSRNOT00000149912"; transcript_version "1"; exon_number "4"; gene_source "ensembl"; gene_biotype "lncRNA"; transcript_source "ensembl"; transcript_biotype "lncRNA"; exon_id "ENSRNOE00000744825"; exon_version "1";
1	ENSEMBL114_rn	exon	174764184	174764318	0.0916207781675577	+	.	gene_id "ENSRNOG00000078344"; transcript_id "ENSRNOG00000078344_tx_1"; exon_id "1_174764184_174764318_+"; exonnum "4"; txlen "1016";
1	ENSEMBL114_rn	exon	174764184	174764318	0.00132021640286681	+	.	gene_id "ENSRNOG00000078344"; transcript_id "ENSRNOG00000078344_tx_10"; exon_id "1_174764184_174764318_+"; exonnum "5"; txlen "1518";
1	ENSEMBL114_rn	exon	174764184	174764318	0.0475027829742919	+	.	gene_id "ENSRNOG00000078344"; transcript_id "ENSRNOG00000078344_tx_2"; exon_id "1_174764184_174764318_+"; exonnum "5"; txlen "1159";
1	ENSEMBL114_rn	exon	174764184	174764318	0.0194183263489471	+	.	gene_id "ENSRNOG00000078344"; transcript_id "ENSRNOG00000078344_tx_4"; exon_id "1_174764184_174764318_+"; exonnum "3"; txlen "660";
1	ENSEMBL114_rn	exon	174764184	174764318	0.0119298686385886	+	.	gene_id "ENSRNOG00000078344"; transcript_id "ENSRNOG00000078344_tx_5"; exon_id "1_174764184_174764318_+"; exonnum "2"; txlen "917";
1	ENSEMBL114_rn	exon	174764184	174764318	0.00894324746149589	+	.	gene_id "ENSRNOG00000078344"; transcript_id "ENSRNOG00000078344_tx_6"; exon_id "1_174764184_174764318_+"; exonnum "4"; txlen "1006";
1	ENSEMBL114_rn	exon	174764184	174764318	0.0064543913029044	+	.	gene_id "ENSRNOG00000078344"; transcript_id "ENSRNOG00000078344_tx_7"; exon_id "1_174764184_174764318_+"; exonnum "2"; txlen "1097";
1	ensembl	exon	174767520	174767662	0	+	.	gene_id "ENSRNOG00000078344"; gene_version "1"; transcript_id "ENSRNOT00000164608"; transcript_version "1"; exon_number "1"; gene_source "ensembl"; gene_biotype "lncRNA"; transcript_source "ensembl"; transcript_biotype "lncRNA"; exon_id "ENSRNOE00000707342"; exon_version "1"; tag "Ensembl_canonical";
1	ENSEMBL114_rn	exon	174767520	174767662	0.0330124060541828	+	.	gene_id "ENSRNOG00000078344"; transcript_id "ENSRNOG00000078344_tx_3"; exon_id "1_174767520_174767662_+"; exonnum "1"; txlen "930";
1	ensembl	transcript	174767520	174773778	0	+	.	gene_id "ENSRNOG00000078344"; gene_version "1"; transcript_id "ENSRNOT00000164608"; transcript_version "1"; gene_source "ensembl"; gene_biotype "lncRNA"; transcript_source "ensembl"; transcript_biotype "lncRNA"; tag "Ensembl_canonical";
1	ensembl	exon	174768550	174768611	0	+	.	gene_id "ENSRNOG00000078344"; gene_version "1"; transcript_id "ENSRNOT00000164608"; transcript_version "1"; exon_number "2"; gene_source "ensembl"; gene_biotype "lncRNA"; transcript_source "ensembl"; transcript_biotype "lncRNA"; exon_id "ENSRNOE00000757824"; exon_version "1"; tag "Ensembl_canonical";
1	sraer114_mid	exon	174768550	174768897	0.0916207781675577	+	.	gene_id "ENSRNOG00000078344"; transcript_id "ENSRNOG00000078344_tx_1"; exon_id "1_174768550_174768897_+"; exonnum "5"; txlen "1016";
1	sraer114_mid	exon	174768550	174768897	0.00132021640286681	+	.	gene_id "ENSRNOG00000078344"; transcript_id "ENSRNOG00000078344_tx_10"; exon_id "1_174768550_174768897_+"; exonnum "6"; txlen "1518";
1	sraer114_mid	exon	174768550	174768897	0.0475027829742919	+	.	gene_id "ENSRNOG00000078344"; transcript_id "ENSRNOG00000078344_tx_2"; exon_id "1_174768550_174768897_+"; exonnum "6"; txlen "1159";
1	sraer114_mid	exon	174768550	174768897	0.0330124060541828	+	.	gene_id "ENSRNOG00000078344"; transcript_id "ENSRNOG00000078344_tx_3"; exon_id "1_174768550_174768897_+"; exonnum "2"; txlen "930";
1	sraer114_mid	exon	174768550	174768897	0.0194183263489471	+	.	gene_id "ENSRNOG00000078344"; transcript_id "ENSRNOG00000078344_tx_4"; exon_id "1_174768550_174768897_+"; exonnum "4"; txlen "660";
1	sraer114_mid	exon	174768550	174768897	0.0119298686385886	+	.	gene_id "ENSRNOG00000078344"; transcript_id "ENSRNOG00000078344_tx_5"; exon_id "1_174768550_174768897_+"; exonnum "3"; txlen "917";
1	sraer114_mid	exon	174768550	174768897	0.00894324746149589	+	.	gene_id "ENSRNOG00000078344"; transcript_id "ENSRNOG00000078344_tx_6"; exon_id "1_174768550_174768897_+"; exonnum "5"; txlen "1006";
1	sraer114_mid	exon	174768550	174768897	0.0064543913029044	+	.	gene_id "ENSRNOG00000078344"; transcript_id "ENSRNOG00000078344_tx_7"; exon_id "1_174768550_174768897_+"; exonnum "3"; txlen "1097";
1	sraer114_mid	exon	174768550	174768897	0.0057812174226379	+	.	gene_id "ENSRNOG00000078344"; transcript_id "ENSRNOG00000078344_tx_8"; exon_id "1_174768550_174768897_+"; exonnum "3"; txlen "525";
1	sraer114_mid	exon	174768550	174768897	0.00460122243704075	+	.	gene_id "ENSRNOG00000078344"; transcript_id "ENSRNOG00000078344_tx_9"; exon_id "1_174768550_174768897_+"; exonnum "3"; txlen "588";
1	ensembl	exon	174768550	174769996	0	+	.	gene_id "ENSRNOG00000078344"; gene_version "1"; transcript_id "ENSRNOT00000152734"; transcript_version "1"; exon_number "2"; gene_source "ensembl"; gene_biotype "lncRNA"; transcript_source "ensembl"; transcript_biotype "lncRNA"; exon_id "ENSRNOE00000761253"; exon_version "1";
1	ensembl	exon	174770905	174773778	0	+	.	gene_id "ENSRNOG00000078344"; gene_version "1"; transcript_id "ENSRNOT00000164608"; transcript_version "1"; exon_number "3"; gene_source "ensembl"; gene_biotype "lncRNA"; transcript_source "ensembl"; transcript_biotype "lncRNA"; exon_id "ENSRNOE00000745911"; exon_version "1"; tag "Ensembl_canonical";
1	sraer114_ss	exon	174773321	174773759	0.00132021640286681	+	.	gene_id "ENSRNOG00000078344"; transcript_id "ENSRNOG00000078344_tx_10"; exon_id "1_174773321_174773759_+"; exonnum "7"; txlen "1518";
1	sraer114_ss	exon	174773321	174773759	0.0330124060541828	+	.	gene_id "ENSRNOG00000078344"; transcript_id "ENSRNOG00000078344_tx_3"; exon_id "1_174773321_174773759_+"; exonnum "3"; txlen "930";
1	sraer114_ss	exon	174773321	174773759	0.0064543913029044	+	.	gene_id "ENSRNOG00000078344"; transcript_id "ENSRNOG00000078344_tx_7"; exon_id "1_174773321_174773759_+"; exonnum "4"; txlen "1097";
1	sraer114_ss	exon	174773971	174774229	0.0119298686385886	+	.	gene_id "ENSRNOG00000078344"; transcript_id "ENSRNOG00000078344_tx_5"; exon_id "1_174773971_174774229_+"; exonnum "4"; txlen "917";
1	ensembl	exon	174778946	174779286	0	+	.	gene_id "ENSRNOG00000087869"; gene_version "1"; transcript_id "ENSRNOT00000165550"; transcript_version "1"; exon_number "1"; gene_source "ensembl"; gene_biotype "lncRNA"; transcript_source "ensembl"; transcript_biotype "lncRNA"; exon_id "ENSRNOE00000702276"; exon_version "1"; tag "Ensembl_canonical";
1	ensembl	gene	174778946	174786078	0	+	.	gene_id "ENSRNOG00000087869"; gene_version "1"; gene_source "ensembl"; gene_biotype "lncRNA";
1	ensembl	transcript	174778946	174786078	0	+	.	gene_id "ENSRNOG00000087869"; gene_version "1"; transcript_id "ENSRNOT00000165550"; transcript_version "1"; gene_source "ensembl"; gene_biotype "lncRNA"; transcript_source "ensembl"; transcript_biotype "lncRNA"; tag "Ensembl_canonical";
1	ensembl	exon	174780213	174780310	0	+	.	gene_id "ENSRNOG00000087869"; gene_version "1"; transcript_id "ENSRNOT00000165550"; transcript_version "1"; exon_number "2"; gene_source "ensembl"; gene_biotype "lncRNA"; transcript_source "ensembl"; transcript_biotype "lncRNA"; exon_id "ENSRNOE00000812611"; exon_version "1"; tag "Ensembl_canonical";
1	ensembl	exon	174785976	174786078	0	+	.	gene_id "ENSRNOG00000087869"; gene_version "1"; transcript_id "ENSRNOT00000165550"; transcript_version "1"; exon_number "3"; gene_source "ensembl"; gene_biotype "lncRNA"; transcript_source "ensembl"; transcript_biotype "lncRNA"; exon_id "ENSRNOE00000715801"; exon_version "1"; tag "Ensembl_canonical";
1	sraer114_es	exon	174788460	174788787	0.0148799035468453	+	.	gene_id "ENSRNOG00000087869"; transcript_id "ENSRNOG00000087869_tx_3"; exon_id "1_174788460_174788787_+"; exonnum "1"; txlen "637";
1	sraer114_mid	exon	174790346	174790381	0.0148799035468453	+	.	gene_id "ENSRNOG00000087869"; transcript_id "ENSRNOG00000087869_tx_3"; exon_id "1_174790346_174790381_+"; exonnum "2"; txlen "637";
1	sraer114_ss	exon	174796460	174796732	0.0148799035468453	+	.	gene_id "ENSRNOG00000087869"; transcript_id "ENSRNOG00000087869_tx_3"; exon_id "1_174796460_174796732_+"; exonnum "3"; txlen "637";
1	ensembl	exon	174818094	174818322	0	+	.	gene_id "ENSRNOG00000087236"; gene_version "1"; transcript_id "ENSRNOT00000151228"; transcript_version "1"; exon_number "1"; gene_source "ensembl"; gene_biotype "lncRNA"; transcript_source "ensembl"; transcript_biotype "lncRNA"; exon_id "ENSRNOE00000647989"; exon_version "2"; tag "Ensembl_canonical";
1	ensembl	exon	174818094	174819040	0	+	.	gene_id "ENSRNOG00000087236"; gene_version "1"; transcript_id "ENSRNOT00000139733"; transcript_version "1"; exon_number "1"; gene_source "ensembl"; gene_biotype "lncRNA"; transcript_source "ensembl"; transcript_biotype "lncRNA"; exon_id "ENSRNOE00000707890"; exon_version "1";
1	ensembl	transcript	174818094	174823785	0	+	.	gene_id "ENSRNOG00000087236"; gene_version "1"; transcript_id "ENSRNOT00000139733"; transcript_version "1"; gene_source "ensembl"; gene_biotype "lncRNA"; transcript_source "ensembl"; transcript_biotype "lncRNA";
1	ensembl	gene	174818094	174828767	0	+	.	gene_id "ENSRNOG00000087236"; gene_version "1"; gene_source "ensembl"; gene_biotype "lncRNA";
1	ensembl	transcript	174818094	174828767	0	+	.	gene_id "ENSRNOG00000087236"; gene_version "1"; transcript_id "ENSRNOT00000151228"; transcript_version "1"; gene_source "ensembl"; gene_biotype "lncRNA"; transcript_source "ensembl"; transcript_biotype "lncRNA"; tag "Ensembl_canonical";
1	ensembl	exon	174818825	174819040	0	+	.	gene_id "ENSRNOG00000087236"; gene_version "1"; transcript_id "ENSRNOT00000151228"; transcript_version "1"; exon_number "2"; gene_source "ensembl"; gene_biotype "lncRNA"; transcript_source "ensembl"; transcript_biotype "lncRNA"; exon_id "ENSRNOE00000757296"; exon_version "1"; tag "Ensembl_canonical";
1	ENSEMBL114_rn	exon	174818825	174819040	0.00782778399669395	+	.	gene_id "ENSRNOG00000087236"; transcript_id "ENSRNOG00000087236_tx_3"; exon_id "1_174818825_174819040_+"; exonnum "1"; txlen "853";
1	ensembl	exon	174823119	174823785	0	+	.	gene_id "ENSRNOG00000087236"; gene_version "1"; transcript_id "ENSRNOT00000139733"; transcript_version "1"; exon_number "2"; gene_source "ensembl"; gene_biotype "lncRNA"; transcript_source "ensembl"; transcript_biotype "lncRNA"; exon_id "ENSRNOE00000791103"; exon_version "1";
1	ensembl	exon	174826054	174826162	0	+	.	gene_id "ENSRNOG00000087236"; gene_version "1"; transcript_id "ENSRNOT00000151228"; transcript_version "1"; exon_number "3"; gene_source "ensembl"; gene_biotype "lncRNA"; transcript_source "ensembl"; transcript_biotype "lncRNA"; exon_id "ENSRNOE00000802471"; exon_version "1"; tag "Ensembl_canonical";
1	ENSEMBL114_rn	exon	174826054	174826162	0.00782778399669395	+	.	gene_id "ENSRNOG00000087236"; transcript_id "ENSRNOG00000087236_tx_3"; exon_id "1_174826054_174826162_+"; exonnum "2"; txlen "853";
1	ensembl	exon	174827685	174828767	0	+	.	gene_id "ENSRNOG00000087236"; gene_version "1"; transcript_id "ENSRNOT00000151228"; transcript_version "1"; exon_number "4"; gene_source "ensembl"; gene_biotype "lncRNA"; transcript_source "ensembl"; transcript_biotype "lncRNA"; exon_id "ENSRNOE00000742370"; exon_version "1"; tag "Ensembl_canonical";
1	sraer114_mid	exon	174853144	174853194	0.00782778399669395	+	.	gene_id "ENSRNOG00000087236"; transcript_id "ENSRNOG00000087236_tx_3"; exon_id "1_174853144_174853194_+"; exonnum "3"; txlen "853";
1	sraer114_mid	exon	174854123	174854310	0.00782778399669395	+	.	gene_id "ENSRNOG00000087236"; transcript_id "ENSRNOG00000087236_tx_3"; exon_id "1_174854123_174854310_+"; exonnum "4"; txlen "853";
1	sraer114_ss	exon	174854956	174855244	0.00782778399669395	+	.	gene_id "ENSRNOG00000087236"; transcript_id "ENSRNOG00000087236_tx_3"; exon_id "1_174854956_174855244_+"; exonnum "5"; txlen "853";
1	sraer114_es	exon	174887114	174887575	0.0029344093698759	+	.	gene_id "sraer114_gene_14891"; transcript_id "sraer114_gene_14891_tx_1"; exon_id "1_174887114_174887575_+"; exonnum "1"; txlen "1076";
1	sraer114_es	exon	174887114	174887575	0.00066691122042634	+	.	gene_id "sraer114_gene_14891"; transcript_id "sraer114_gene_14891_tx_2"; exon_id "1_174887114_174887575_+"; exonnum "1"; txlen "1018";
1	sraer114_mid	exon	174887746	174887803	0.0029344093698759	+	.	gene_id "sraer114_gene_14891"; transcript_id "sraer114_gene_14891_tx_1"; exon_id "1_174887746_174887803_+"; exonnum "2"; txlen "1076";
1	sraer114_mid	exon	174894032	174894587	0.0029344093698759	+	.	gene_id "sraer114_gene_14891"; transcript_id "sraer114_gene_14891_tx_1"; exon_id "1_174894032_174894587_+"; exonnum "3"; txlen "1076";
1	sraer114_mid	exon	174894032	174894587	0.00066691122042634	+	.	gene_id "sraer114_gene_14891"; transcript_id "sraer114_gene_14891_tx_2"; exon_id "1_174894032_174894587_+"; exonnum "2"; txlen "1018";
1	sraer114_es	exon	174919814	174920715	0.018879860743748	+	.	gene_id "ENSRNOG00000085673"; transcript_id "ENSRNOG00000085673_tx_6"; exon_id "1_174919814_174920715_+"; exonnum "1"; txlen "1437";
1	sraer114_es	exon	174919814	174920715	0.010158180683627	+	.	gene_id "ENSRNOG00000085673"; transcript_id "ENSRNOG00000085673_tx_9"; exon_id "1_174919814_174920715_+"; exonnum "1"; txlen "1494";
1	sraer114_mid	exon	174920869	174921026	0.018879860743748	+	.	gene_id "ENSRNOG00000085673"; transcript_id "ENSRNOG00000085673_tx_6"; exon_id "1_174920869_174921026_+"; exonnum "2"; txlen "1437";
1	sraer114_mid	exon	174920869	174921026	0.010158180683627	+	.	gene_id "ENSRNOG00000085673"; transcript_id "ENSRNOG00000085673_tx_9"; exon_id "1_174920869_174921026_+"; exonnum "2"; txlen "1494";
1	sraer114_mid	exon	174925892	174926000	0.018879860743748	+	.	gene_id "ENSRNOG00000085673"; transcript_id "ENSRNOG00000085673_tx_6"; exon_id "1_174925892_174926000_+"; exonnum "3"; txlen "1437";
1	sraer114_mid	exon	174925892	174926000	0.010158180683627	+	.	gene_id "ENSRNOG00000085673"; transcript_id "ENSRNOG00000085673_tx_9"; exon_id "1_174925892_174926000_+"; exonnum "3"; txlen "1494";
1	sraer114_mid	exon	174928070	174928100	0.018879860743748	+	.	gene_id "ENSRNOG00000085673"; transcript_id "ENSRNOG00000085673_tx_6"; exon_id "1_174928070_174928100_+"; exonnum "4"; txlen "1437";
1	sraer114_mid	exon	174928070	174928157	0.010158180683627	+	.	gene_id "ENSRNOG00000085673"; transcript_id "ENSRNOG00000085673_tx_9"; exon_id "1_174928070_174928157_+"; exonnum "4"; txlen "1494";
1	sraer114_mid	exon	174939566	174939802	0.018879860743748	+	.	gene_id "ENSRNOG00000085673"; transcript_id "ENSRNOG00000085673_tx_6"; exon_id "1_174939566_174939802_+"; exonnum "5"; txlen "1437";
1	sraer114_mid	exon	174939566	174939802	0.010158180683627	+	.	gene_id "ENSRNOG00000085673"; transcript_id "ENSRNOG00000085673_tx_9"; exon_id "1_174939566_174939802_+"; exonnum "5"; txlen "1494";
1	sraer114_mid	exon	174942953	174943160	0.00205366996001504	+	.	gene_id "ENSRNOG00000085673"; transcript_id "ENSRNOG00000085673_tx_10"; exon_id "1_174942953_174943160_+"; exonnum "1"; txlen "1146";
1	sraer114_mid	exon	174943994	174944110	0.00205366996001504	+	.	gene_id "ENSRNOG00000085673"; transcript_id "ENSRNOG00000085673_tx_10"; exon_id "1_174943994_174944110_+"; exonnum "2"; txlen "1146";
1	sraer114_mid	exon	174945114	174945209	0.00205366996001504	+	.	gene_id "ENSRNOG00000085673"; transcript_id "ENSRNOG00000085673_tx_10"; exon_id "1_174945114_174945209_+"; exonnum "3"; txlen "1146";
1	ensembl	exon	174969605	174969753	0	+	.	gene_id "ENSRNOG00000085673"; gene_version "1"; transcript_id "ENSRNOT00000130396"; transcript_version "1"; exon_number "1"; gene_source "ensembl"; gene_biotype "lncRNA"; transcript_source "ensembl"; transcript_biotype "lncRNA"; exon_id "ENSRNOE00000692762"; exon_version "1";
1	ensembl	transcript	174969605	174977127	0	+	.	gene_id "ENSRNOG00000085673"; gene_version "1"; transcript_id "ENSRNOT00000130396"; transcript_version "1"; gene_source "ensembl"; gene_biotype "lncRNA"; transcript_source "ensembl"; transcript_biotype "lncRNA";
1	ensembl	gene	174969605	174999991	0	+	.	gene_id "ENSRNOG00000085673"; gene_version "1"; gene_source "ensembl"; gene_biotype "lncRNA";
1	ensembl	exon	174969713	174969753	0	+	.	gene_id "ENSRNOG00000085673"; gene_version "1"; transcript_id "ENSRNOT00000127939"; transcript_version "1"; exon_number "1"; gene_source "ensembl"; gene_biotype "lncRNA"; transcript_source "ensembl"; transcript_biotype "lncRNA"; exon_id "ENSRNOE00000774247"; exon_version "1"; tag "Ensembl_canonical";
1	ensembl	transcript	174969713	174999991	0	+	.	gene_id "ENSRNOG00000085673"; gene_version "1"; transcript_id "ENSRNOT00000127939"; transcript_version "1"; gene_source "ensembl"; gene_biotype "lncRNA"; transcript_source "ensembl"; transcript_biotype "lncRNA"; tag "Ensembl_canonical";
1	ensembl	exon	174974054	174974137	0	+	.	gene_id "ENSRNOG00000085673"; gene_version "1"; transcript_id "ENSRNOT00000130396"; transcript_version "1"; exon_number "2"; gene_source "ensembl"; gene_biotype "lncRNA"; transcript_source "ensembl"; transcript_biotype "lncRNA"; exon_id "ENSRNOE00000701251"; exon_version "1";
1	ensembl	exon	174974054	174974141	0	+	.	gene_id "ENSRNOG00000085673"; gene_version "1"; transcript_id "ENSRNOT00000127939"; transcript_version "1"; exon_number "2"; gene_source "ensembl"; gene_biotype "lncRNA"; transcript_source "ensembl"; transcript_biotype "lncRNA"; exon_id "ENSRNOE00000730301"; exon_version "1"; tag "Ensembl_canonical";
1	ensembl	exon	174974084	174974141	0	+	.	gene_id "ENSRNOG00000085673"; gene_version "1"; transcript_id "ENSRNOT00000139405"; transcript_version "1"; exon_number "1"; gene_source "ensembl"; gene_biotype "lncRNA"; transcript_source "ensembl"; transcript_biotype "lncRNA"; exon_id "ENSRNOE00000717881"; exon_version "1";
1	ensembl	exon	174974084	174974141	0	+	.	gene_id "ENSRNOG00000085673"; gene_version "1"; transcript_id "ENSRNOT00000138702"; transcript_version "1"; exon_number "1"; gene_source "ensembl"; gene_biotype "lncRNA"; transcript_source "ensembl"; transcript_biotype "lncRNA"; exon_id "ENSRNOE00000717881"; exon_version "1";
1	ensembl	transcript	174974084	174999500	0	+	.	gene_id "ENSRNOG00000085673"; gene_version "1"; transcript_id "ENSRNOT00000138702"; transcript_version "1"; gene_source "ensembl"; gene_biotype "lncRNA"; transcript_source "ensembl"; transcript_biotype "lncRNA";
1	ensembl	transcript	174974084	174999508	0	+	.	gene_id "ENSRNOG00000085673"; gene_version "1"; transcript_id "ENSRNOT00000139405"; transcript_version "1"; gene_source "ensembl"; gene_biotype "lncRNA"; transcript_source "ensembl"; transcript_biotype "lncRNA";
1	ensembl	exon	174977035	174977127	0	+	.	gene_id "ENSRNOG00000085673"; gene_version "1"; transcript_id "ENSRNOT00000130396"; transcript_version "1"; exon_number "3"; gene_source "ensembl"; gene_biotype "lncRNA"; transcript_source "ensembl"; transcript_biotype "lncRNA"; exon_id "ENSRNOE00000704755"; exon_version "1";
1	ensembl	exon	174991439	174991543	0	+	.	gene_id "ENSRNOG00000085673"; gene_version "1"; transcript_id "ENSRNOT00000138702"; transcript_version "1"; exon_number "2"; gene_source "ensembl"; gene_biotype "lncRNA"; transcript_source "ensembl"; transcript_biotype "lncRNA"; exon_id "ENSRNOE00000803742"; exon_version "1";
1	ENSEMBL114_rn	exon	174991439	174991543	0.00205366996001504	+	.	gene_id "ENSRNOG00000085673"; transcript_id "ENSRNOG00000085673_tx_10"; exon_id "1_174991439_174991543_+"; exonnum "4"; txlen "1146";
1	ensembl	exon	174998114	174998250	0	+	.	gene_id "ENSRNOG00000085673"; gene_version "1"; transcript_id "ENSRNOT00000127939"; transcript_version "1"; exon_number "3"; gene_source "ensembl"; gene_biotype "lncRNA"; transcript_source "ensembl"; transcript_biotype "lncRNA"; exon_id "ENSRNOE00000803849"; exon_version "1"; tag "Ensembl_canonical";
1	ENSEMBL114_rn	exon	174998114	174998250	0.00205366996001504	+	.	gene_id "ENSRNOG00000085673"; transcript_id "ENSRNOG00000085673_tx_10"; exon_id "1_174998114_174998250_+"; exonnum "5"; txlen "1146";
1	ensembl	exon	174998122	174998250	0	+	.	gene_id "ENSRNOG00000085673"; gene_version "1"; transcript_id "ENSRNOT00000158078"; transcript_version "1"; exon_number "1"; gene_source "ensembl"; gene_biotype "lncRNA"; transcript_source "ensembl"; transcript_biotype "lncRNA"; exon_id "ENSRNOE00000790480"; exon_version "1";
1	ensembl	transcript	174998122	174999500	0	+	.	gene_id "ENSRNOG00000085673"; gene_version "1"; transcript_id "ENSRNOT00000158078"; transcript_version "1"; gene_source "ensembl"; gene_biotype "lncRNA"; transcript_source "ensembl"; transcript_biotype "lncRNA";
1	ensembl	exon	174999026	174999500	0	+	.	gene_id "ENSRNOG00000085673"; gene_version "1"; transcript_id "ENSRNOT00000138702"; transcript_version "1"; exon_number "3"; gene_source "ensembl"; gene_biotype "lncRNA"; transcript_source "ensembl"; transcript_biotype "lncRNA"; exon_id "ENSRNOE00000779891"; exon_version "1";
1	ensembl	exon	174999026	174999500	0	+	.	gene_id "ENSRNOG00000085673"; gene_version "1"; transcript_id "ENSRNOT00000158078"; transcript_version "1"; exon_number "2"; gene_source "ensembl"; gene_biotype "lncRNA"; transcript_source "ensembl"; transcript_biotype "lncRNA"; exon_id "ENSRNOE00000779891"; exon_version "1";
1	ensembl	exon	174999026	174999508	0	+	.	gene_id "ENSRNOG00000085673"; gene_version "1"; transcript_id "ENSRNOT00000139405"; transcript_version "1"; exon_number "2"; gene_source "ensembl"; gene_biotype "lncRNA"; transcript_source "ensembl"; transcript_biotype "lncRNA"; exon_id "ENSRNOE00000770113"; exon_version "1";
1	ENSEMBL114_rn	exon	174999026	174999508	0.00205366996001504	+	.	gene_id "ENSRNOG00000085673"; transcript_id "ENSRNOG00000085673_tx_10"; exon_id "1_174999026_174999508_+"; exonnum "6"; txlen "1146";
1	ensembl	exon	174999026	174999991	0	+	.	gene_id "ENSRNOG00000085673"; gene_version "1"; transcript_id "ENSRNOT00000127939"; transcript_version "1"; exon_number "4"; gene_source "ensembl"; gene_biotype "lncRNA"; transcript_source "ensembl"; transcript_biotype "lncRNA"; exon_id "ENSRNOE00000694671"; exon_version "1"; tag "Ensembl_canonical";
1	sraer114_es	exon	175049474	175049594	0.0295825504003911	+	.	gene_id "sraer114_gene_32004"; transcript_id "sraer114_gene_32004_tx_2"; exon_id "1_175049474_175049594_+"; exonnum "1"; txlen "554";
1	sraer114_mid	exon	175054685	175054789	0.0295825504003911	+	.	gene_id "sraer114_gene_32004"; transcript_id "sraer114_gene_32004_tx_2"; exon_id "1_175054685_175054789_+"; exonnum "2"; txlen "554";
1	sraer114_mid	exon	175069808	175069955	0.0295825504003911	+	.	gene_id "sraer114_gene_32004"; transcript_id "sraer114_gene_32004_tx_2"; exon_id "1_175069808_175069955_+"; exonnum "3"; txlen "554";
1	sraer114_ss	exon	175104526	175104705	0.0295825504003911	+	.	gene_id "sraer114_gene_32004"; transcript_id "sraer114_gene_32004_tx_2"; exon_id "1_175104526_175104705_+"; exonnum "4"; txlen "554";
1	sraer114_es	exon	175143596	175143788	0.0115951035242699	+	.	gene_id "sraer114_gene_14893"; transcript_id "sraer114_gene_14893_tx_3"; exon_id "1_175143596_175143788_+"; exonnum "1"; txlen "832";
1	sraer114_es	exon	175145539	175145832	0.0889187386154407	+	.	gene_id "sraer114_gene_14893"; transcript_id "sraer114_gene_14893_tx_1"; exon_id "1_175145539_175145832_+"; exonnum "1"; txlen "933";
1	sraer114_es	exon	175146470	175146567	0.0356438905219002	+	.	gene_id "sraer114_gene_14893"; transcript_id "sraer114_gene_14893_tx_2"; exon_id "1_175146470_175146567_+"; exonnum "1"; txlen "737";
1	sraer114_mid	exon	175146821	175146944	0.0889187386154407	+	.	gene_id "sraer114_gene_14893"; transcript_id "sraer114_gene_14893_tx_1"; exon_id "1_175146821_175146944_+"; exonnum "2"; txlen "933";
1	sraer114_mid	exon	175146821	175146944	0.0356438905219002	+	.	gene_id "sraer114_gene_14893"; transcript_id "sraer114_gene_14893_tx_2"; exon_id "1_175146821_175146944_+"; exonnum "2"; txlen "737";
1	sraer114_mid	exon	175146821	175146944	0.0115951035242699	+	.	gene_id "sraer114_gene_14893"; transcript_id "sraer114_gene_14893_tx_3"; exon_id "1_175146821_175146944_+"; exonnum "2"; txlen "832";
1	sraer114_ss	exon	175156656	175157170	0.0889187386154407	+	.	gene_id "sraer114_gene_14893"; transcript_id "sraer114_gene_14893_tx_1"; exon_id "1_175156656_175157170_+"; exonnum "3"; txlen "933";
1	sraer114_ss	exon	175156656	175157170	0.0356438905219002	+	.	gene_id "sraer114_gene_14893"; transcript_id "sraer114_gene_14893_tx_2"; exon_id "1_175156656_175157170_+"; exonnum "3"; txlen "737";
1	sraer114_ss	exon	175156656	175157170	0.0115951035242699	+	.	gene_id "sraer114_gene_14893"; transcript_id "sraer114_gene_14893_tx_3"; exon_id "1_175156656_175157170_+"; exonnum "3"; txlen "832";
1	sraer114_es	exon	175339058	175339188	0.0849716996636765	+	.	gene_id "sraer114_gene_8425"; transcript_id "sraer114_gene_8425_tx_1"; exon_id "1_175339058_175339188_+"; exonnum "1"; txlen "2896";
1	sraer114_es	exon	175339079	175339130	0.0618989845227832	+	.	gene_id "sraer114_gene_8425"; transcript_id "sraer114_gene_8425_tx_2"; exon_id "1_175339079_175339130_+"; exonnum "1"; txlen "2817";
1	sraer114_mid	exon	175339849	175340031	0.0849716996636765	+	.	gene_id "sraer114_gene_8425"; transcript_id "sraer114_gene_8425_tx_1"; exon_id "1_175339849_175340031_+"; exonnum "2"; txlen "2896";
1	sraer114_mid	exon	175339849	175340031	0.0618989845227832	+	.	gene_id "sraer114_gene_8425"; transcript_id "sraer114_gene_8425_tx_2"; exon_id "1_175339849_175340031_+"; exonnum "2"; txlen "2817";
1	sraer114_mid	exon	175342171	175343376	0.0849716996636765	+	.	gene_id "sraer114_gene_8425"; transcript_id "sraer114_gene_8425_tx_1"; exon_id "1_175342171_175343376_+"; exonnum "3"; txlen "2896";
1	sraer114_mid	exon	175342171	175343376	0.0618989845227832	+	.	gene_id "sraer114_gene_8425"; transcript_id "sraer114_gene_8425_tx_2"; exon_id "1_175342171_175343376_+"; exonnum "3"; txlen "2817";
1	sraer114_ss	exon	175345038	175346413	0.0849716996636765	+	.	gene_id "sraer114_gene_8425"; transcript_id "sraer114_gene_8425_tx_1"; exon_id "1_175345038_175346413_+"; exonnum "4"; txlen "2896";
1	sraer114_ss	exon	175345038	175346413	0.0618989845227832	+	.	gene_id "sraer114_gene_8425"; transcript_id "sraer114_gene_8425_tx_2"; exon_id "1_175345038_175346413_+"; exonnum "4"; txlen "2817";
1	ensembl	exon	175352524	175352541	0	+	.	gene_id "ENSRNOG00000090550"; gene_version "1"; transcript_id "ENSRNOT00000121530"; transcript_version "1"; exon_number "1"; gene_source "ensembl"; gene_biotype "lncRNA"; transcript_source "ensembl"; transcript_biotype "lncRNA"; exon_id "ENSRNOE00000792448"; exon_version "1";
1	ensembl	gene	175352524	175364469	0	+	.	gene_id "ENSRNOG00000090550"; gene_version "1"; gene_source "ensembl"; gene_biotype "lncRNA";
1	ensembl	transcript	175352524	175364469	0	+	.	gene_id "ENSRNOG00000090550"; gene_version "1"; transcript_id "ENSRNOT00000121530"; transcript_version "1"; gene_source "ensembl"; gene_biotype "lncRNA"; transcript_source "ensembl"; transcript_biotype "lncRNA";
1	ensembl	exon	175352718	175353156	0	+	.	gene_id "ENSRNOG00000090550"; gene_version "1"; transcript_id "ENSRNOT00000144936"; transcript_version "1"; exon_number "1"; gene_source "ensembl"; gene_biotype "lncRNA"; transcript_source "ensembl"; transcript_biotype "lncRNA"; exon_id "ENSRNOE00000780156"; exon_version "1";
1	ensembl	transcript	175352718	175364469	0	+	.	gene_id "ENSRNOG00000090550"; gene_version "1"; transcript_id "ENSRNOT00000144936"; transcript_version "1"; gene_source "ensembl"; gene_biotype "lncRNA"; transcript_source "ensembl"; transcript_biotype "lncRNA";
1	ensembl	exon	175353258	175353430	0	+	.	gene_id "ENSRNOG00000090550"; gene_version "1"; transcript_id "ENSRNOT00000121530"; transcript_version "1"; exon_number "2"; gene_source "ensembl"; gene_biotype "lncRNA"; transcript_source "ensembl"; transcript_biotype "lncRNA"; exon_id "ENSRNOE00000741550"; exon_version "1";
1	ensembl	exon	175353258	175353521	0	+	.	gene_id "ENSRNOG00000090550"; gene_version "1"; transcript_id "ENSRNOT00000144936"; transcript_version "1"; exon_number "2"; gene_source "ensembl"; gene_biotype "lncRNA"; transcript_source "ensembl"; transcript_biotype "lncRNA"; exon_id "ENSRNOE00000752816"; exon_version "1";
1	ensembl	exon	175353809	175357003	0	+	.	gene_id "ENSRNOG00000090550"; gene_version "1"; transcript_id "ENSRNOT00000166293"; transcript_version "1"; exon_number "1"; gene_source "ensembl"; gene_biotype "lncRNA"; transcript_source "ensembl"; transcript_biotype "lncRNA"; exon_id "ENSRNOE00000799033"; exon_version "1";
1	ensembl	transcript	175353809	175364469	0	+	.	gene_id "ENSRNOG00000090550"; gene_version "1"; transcript_id "ENSRNOT00000166293"; transcript_version "1"; gene_source "ensembl"; gene_biotype "lncRNA"; transcript_source "ensembl"; transcript_biotype "lncRNA";
1	ensembl	exon	175354094	175358743	0	+	.	gene_id "ENSRNOG00000090550"; gene_version "1"; transcript_id "ENSRNOT00000127460"; transcript_version "1"; exon_number "1"; gene_source "ensembl"; gene_biotype "lncRNA"; transcript_source "ensembl"; transcript_biotype "lncRNA"; exon_id "ENSRNOE00000706573"; exon_version "1"; tag "Ensembl_canonical";
1	ensembl	transcript	175354094	175364469	0	+	.	gene_id "ENSRNOG00000090550"; gene_version "1"; transcript_id "ENSRNOT00000127460"; transcript_version "1"; gene_source "ensembl"; gene_biotype "lncRNA"; transcript_source "ensembl"; transcript_biotype "lncRNA"; tag "Ensembl_canonical";
1	ensembl	exon	175354124	175354448	0	+	.	gene_id "ENSRNOG00000090550"; gene_version "1"; transcript_id "ENSRNOT00000153715"; transcript_version "1"; exon_number "1"; gene_source "ensembl"; gene_biotype "lncRNA"; transcript_source "ensembl"; transcript_biotype "lncRNA"; exon_id "ENSRNOE00000659595"; exon_version "2";
1	ensembl	transcript	175354124	175364469	0	+	.	gene_id "ENSRNOG00000090550"; gene_version "1"; transcript_id "ENSRNOT00000153715"; transcript_version "1"; gene_source "ensembl"; gene_biotype "lncRNA"; transcript_source "ensembl"; transcript_biotype "lncRNA";
1	ensembl	exon	175354223	175354812	0	+	.	gene_id "ENSRNOG00000090550"; gene_version "1"; transcript_id "ENSRNOT00000121530"; transcript_version "1"; exon_number "3"; gene_source "ensembl"; gene_biotype "lncRNA"; transcript_source "ensembl"; transcript_biotype "lncRNA"; exon_id "ENSRNOE00000755711"; exon_version "1";
1	ensembl	exon	175354223	175357003	0	+	.	gene_id "ENSRNOG00000090550"; gene_version "1"; transcript_id "ENSRNOT00000144936"; transcript_version "1"; exon_number "3"; gene_source "ensembl"; gene_biotype "lncRNA"; transcript_source "ensembl"; transcript_biotype "lncRNA"; exon_id "ENSRNOE00000739489"; exon_version "1";
1	ensembl	exon	175356662	175357003	0	+	.	gene_id "ENSRNOG00000090550"; gene_version "1"; transcript_id "ENSRNOT00000153715"; transcript_version "1"; exon_number "2"; gene_source "ensembl"; gene_biotype "lncRNA"; transcript_source "ensembl"; transcript_biotype "lncRNA"; exon_id "ENSRNOE00000732206"; exon_version "1";
1	ensembl	exon	175356662	175358743	0	+	.	gene_id "ENSRNOG00000090550"; gene_version "1"; transcript_id "ENSRNOT00000121530"; transcript_version "1"; exon_number "4"; gene_source "ensembl"; gene_biotype "lncRNA"; transcript_source "ensembl"; transcript_biotype "lncRNA"; exon_id "ENSRNOE00000751322"; exon_version "1";
1	ensembl	exon	175358011	175358743	0	+	.	gene_id "ENSRNOG00000090550"; gene_version "1"; transcript_id "ENSRNOT00000144936"; transcript_version "1"; exon_number "4"; gene_source "ensembl"; gene_biotype "lncRNA"; transcript_source "ensembl"; transcript_biotype "lncRNA"; exon_id "ENSRNOE00000716581"; exon_version "1";
1	ensembl	exon	175358011	175358743	0	+	.	gene_id "ENSRNOG00000090550"; gene_version "1"; transcript_id "ENSRNOT00000166293"; transcript_version "1"; exon_number "2"; gene_source "ensembl"; gene_biotype "lncRNA"; transcript_source "ensembl"; transcript_biotype "lncRNA"; exon_id "ENSRNOE00000716581"; exon_version "1";
1	ensembl	exon	175358011	175358743	0	+	.	gene_id "ENSRNOG00000090550"; gene_version "1"; transcript_id "ENSRNOT00000153715"; transcript_version "1"; exon_number "3"; gene_source "ensembl"; gene_biotype "lncRNA"; transcript_source "ensembl"; transcript_biotype "lncRNA"; exon_id "ENSRNOE00000716581"; exon_version "1";
1	ensembl	exon	175361357	175361567	0	+	.	gene_id "ENSRNOG00000090550"; gene_version "1"; transcript_id "ENSRNOT00000166293"; transcript_version "1"; exon_number "3"; gene_source "ensembl"; gene_biotype "lncRNA"; transcript_source "ensembl"; transcript_biotype "lncRNA"; exon_id "ENSRNOE00000589947"; exon_version "2";
1	ensembl	exon	175361357	175361567	0	+	.	gene_id "ENSRNOG00000090550"; gene_version "1"; transcript_id "ENSRNOT00000127460"; transcript_version "1"; exon_number "2"; gene_source "ensembl"; gene_biotype "lncRNA"; transcript_source "ensembl"; transcript_biotype "lncRNA"; exon_id "ENSRNOE00000589947"; exon_version "2"; tag "Ensembl_canonical";
1	ensembl	exon	175361357	175361593	0	+	.	gene_id "ENSRNOG00000090550"; gene_version "1"; transcript_id "ENSRNOT00000121530"; transcript_version "1"; exon_number "5"; gene_source "ensembl"; gene_biotype "lncRNA"; transcript_source "ensembl"; transcript_biotype "lncRNA"; exon_id "ENSRNOE00000794002"; exon_version "1";
1	ensembl	exon	175361357	175361593	0	+	.	gene_id "ENSRNOG00000090550"; gene_version "1"; transcript_id "ENSRNOT00000153715"; transcript_version "1"; exon_number "4"; gene_source "ensembl"; gene_biotype "lncRNA"; transcript_source "ensembl"; transcript_biotype "lncRNA"; exon_id "ENSRNOE00000794002"; exon_version "1";
1	ensembl	exon	175361357	175361749	0	+	.	gene_id "ENSRNOG00000090550"; gene_version "1"; transcript_id "ENSRNOT00000144936"; transcript_version "1"; exon_number "5"; gene_source "ensembl"; gene_biotype "lncRNA"; transcript_source "ensembl"; transcript_biotype "lncRNA"; exon_id "ENSRNOE00000774011"; exon_version "1";
1	ensembl	exon	175361647	175361749	0	+	.	gene_id "ENSRNOG00000090550"; gene_version "1"; transcript_id "ENSRNOT00000127460"; transcript_version "1"; exon_number "3"; gene_source "ensembl"; gene_biotype "lncRNA"; transcript_source "ensembl"; transcript_biotype "lncRNA"; exon_id "ENSRNOE00000679908"; exon_version "1"; tag "Ensembl_canonical";
1	ensembl	exon	175363062	175364469	0	+	.	gene_id "ENSRNOG00000090550"; gene_version "1"; transcript_id "ENSRNOT00000121530"; transcript_version "1"; exon_number "6"; gene_source "ensembl"; gene_biotype "lncRNA"; transcript_source "ensembl"; transcript_biotype "lncRNA"; exon_id "ENSRNOE00000765713"; exon_version "1";
1	ensembl	exon	175363062	175364469	0	+	.	gene_id "ENSRNOG00000090550"; gene_version "1"; transcript_id "ENSRNOT00000144936"; transcript_version "1"; exon_number "6"; gene_source "ensembl"; gene_biotype "lncRNA"; transcript_source "ensembl"; transcript_biotype "lncRNA"; exon_id "ENSRNOE00000765713"; exon_version "1";
1	ensembl	exon	175363062	175364469	0	+	.	gene_id "ENSRNOG00000090550"; gene_version "1"; transcript_id "ENSRNOT00000166293"; transcript_version "1"; exon_number "4"; gene_source "ensembl"; gene_biotype "lncRNA"; transcript_source "ensembl"; transcript_biotype "lncRNA"; exon_id "ENSRNOE00000765713"; exon_version "1";
1	ensembl	exon	175363062	175364469	0	+	.	gene_id "ENSRNOG00000090550"; gene_version "1"; transcript_id "ENSRNOT00000127460"; transcript_version "1"; exon_number "4"; gene_source "ensembl"; gene_biotype "lncRNA"; transcript_source "ensembl"; transcript_biotype "lncRNA"; exon_id "ENSRNOE00000765713"; exon_version "1"; tag "Ensembl_canonical";
1	ensembl	exon	175363062	175364469	0	+	.	gene_id "ENSRNOG00000090550"; gene_version "1"; transcript_id "ENSRNOT00000153715"; transcript_version "1"; exon_number "5"; gene_source "ensembl"; gene_biotype "lncRNA"; transcript_source "ensembl"; transcript_biotype "lncRNA"; exon_id "ENSRNOE00000765713"; exon_version "1";
1	ensembl	gene	175377075	175377181	0	+	.	gene_id "ENSRNOG00000090016"; gene_version "1"; gene_name "U6"; gene_source "ensembl"; gene_biotype "snRNA";
1	ensembl	transcript	175377075	175377181	0	+	.	gene_id "ENSRNOG00000090016"; gene_version "1"; transcript_id "ENSRNOT00000110648"; transcript_version "2"; gene_name "U6"; gene_source "ensembl"; gene_biotype "snRNA"; transcript_name "U6.300-201"; transcript_source "ensembl"; transcript_biotype "snRNA"; tag "Ensembl_canonical";
1	ensembl	exon	175377075	175377181	0	+	.	gene_id "ENSRNOG00000090016"; gene_version "1"; transcript_id "ENSRNOT00000110648"; transcript_version "2"; exon_number "1"; gene_name "U6"; gene_source "ensembl"; gene_biotype "snRNA"; transcript_name "U6.300-201"; transcript_source "ensembl"; transcript_biotype "snRNA"; exon_id "ENSRNOE00000646612"; exon_version "1"; tag "Ensembl_canonical";
1	sraer114_es	exon	175510040	175510319	0.456172210066268	+	.	gene_id "sraer114_gene_14895"; transcript_id "sraer114_gene_14895_tx_1"; exon_id "1_175510040_175510319_+"; exonnum "1"; txlen "667";
1	sraer114_es	exon	175510040	175510319	0.0366080438748996	+	.	gene_id "sraer114_gene_14895"; transcript_id "sraer114_gene_14895_tx_2"; exon_id "1_175510040_175510319_+"; exonnum "1"; txlen "701";
1	sraer114_ss	exon	175519665	175520051	0.456172210066268	+	.	gene_id "sraer114_gene_14895"; transcript_id "sraer114_gene_14895_tx_1"; exon_id "1_175519665_175520051_+"; exonnum "2"; txlen "667";
1	sraer114_ss	exon	175543435	175543855	0.0366080438748996	+	.	gene_id "sraer114_gene_14895"; transcript_id "sraer114_gene_14895_tx_2"; exon_id "1_175543435_175543855_+"; exonnum "2"; txlen "701";
1	ensembl	five_prime_utr	175586723	175587153	0	+	.	gene_id "ENSRNOG00000026754"; gene_version "8"; transcript_id "ENSRNOT00000097971"; transcript_version "2"; gene_name "Usp47"; gene_source "ensembl"; gene_biotype "protein_coding"; transcript_name "Usp47-203"; transcript_source "ensembl"; transcript_biotype "protein_coding"; tag "Ensembl_canonical";
1	ensembl	exon	175586723	175587192	0	+	.	gene_id "ENSRNOG00000026754"; gene_version "8"; transcript_id "ENSRNOT00000097971"; transcript_version "2"; exon_number "1"; gene_name "Usp47"; gene_source "ensembl"; gene_biotype "protein_coding"; transcript_name "Usp47-203"; transcript_source "ensembl"; transcript_biotype "protein_coding"; exon_id "ENSRNOE00000786285"; exon_version "1"; tag "Ensembl_canonical";
1	ensembl	gene	175586723	175669904	0	+	.	gene_id "ENSRNOG00000026754"; gene_version "8"; gene_name "Usp47"; gene_source "ensembl"; gene_biotype "protein_coding";
1	ensembl	transcript	175586723	175669904	0	+	.	gene_id "ENSRNOG00000026754"; gene_version "8"; transcript_id "ENSRNOT00000097971"; transcript_version "2"; gene_name "Usp47"; gene_source "ensembl"; gene_biotype "protein_coding"; transcript_name "Usp47-203"; transcript_source "ensembl"; transcript_biotype "protein_coding"; tag "Ensembl_canonical";
1	ensembl	five_prime_utr	175586733	175587153	0	+	.	gene_id "ENSRNOG00000026754"; gene_version "8"; transcript_id "ENSRNOT00000065712"; transcript_version "4"; gene_name "Usp47"; gene_source "ensembl"; gene_biotype "protein_coding"; transcript_name "Usp47-201"; transcript_source "ensembl"; transcript_biotype "protein_coding";
1	ensembl	exon	175586733	175587192	0	+	.	gene_id "ENSRNOG00000026754"; gene_version "8"; transcript_id "ENSRNOT00000065712"; transcript_version "4"; exon_number "1"; gene_name "Usp47"; gene_source "ensembl"; gene_biotype "protein_coding"; transcript_name "Usp47-201"; transcript_source "ensembl"; transcript_biotype "protein_coding"; exon_id "ENSRNOE00000443081"; exon_version "2";
1	ensembl	transcript	175586733	175669904	0	+	.	gene_id "ENSRNOG00000026754"; gene_version "8"; transcript_id "ENSRNOT00000065712"; transcript_version "4"; gene_name "Usp47"; gene_source "ensembl"; gene_biotype "protein_coding"; transcript_name "Usp47-201"; transcript_source "ensembl"; transcript_biotype "protein_coding";
1	ensembl	exon	175586984	175587192	0	+	.	gene_id "ENSRNOG00000026754"; gene_version "8"; transcript_id "ENSRNOT00000087461"; transcript_version "3"; exon_number "1"; gene_name "Usp47"; gene_source "ensembl"; gene_biotype "protein_coding"; transcript_name "Usp47-202"; transcript_source "ensembl"; transcript_biotype "protein_coding"; exon_id "ENSRNOE00000526124"; exon_version "3";
1	ensembl	five_prime_utr	175586984	175587192	0	+	.	gene_id "ENSRNOG00000026754"; gene_version "8"; transcript_id "ENSRNOT00000087461"; transcript_version "3"; gene_name "Usp47"; gene_source "ensembl"; gene_biotype "protein_coding"; transcript_name "Usp47-202"; transcript_source "ensembl"; transcript_biotype "protein_coding";
1	ensembl	transcript	175586984	175669903	0	+	.	gene_id "ENSRNOG00000026754"; gene_version "8"; transcript_id "ENSRNOT00000087461"; transcript_version "3"; gene_name "Usp47"; gene_source "ensembl"; gene_biotype "protein_coding"; transcript_name "Usp47-202"; transcript_source "ensembl"; transcript_biotype "protein_coding";
1	ensembl	start_codon	175587154	175587156	0	+	0	gene_id "ENSRNOG00000026754"; gene_version "8"; transcript_id "ENSRNOT00000065712"; transcript_version "4"; exon_number "1"; gene_name "Usp47"; gene_source "ensembl"; gene_biotype "protein_coding"; transcript_name "Usp47-201"; transcript_source "ensembl"; transcript_biotype "protein_coding";
1	ensembl	start_codon	175587154	175587156	0	+	0	gene_id "ENSRNOG00000026754"; gene_version "8"; transcript_id "ENSRNOT00000097971"; transcript_version "2"; exon_number "1"; gene_name "Usp47"; gene_source "ensembl"; gene_biotype "protein_coding"; transcript_name "Usp47-203"; transcript_source "ensembl"; transcript_biotype "protein_coding"; tag "Ensembl_canonical";
1	ensembl	CDS	175587154	175587192	0	+	0	gene_id "ENSRNOG00000026754"; gene_version "8"; transcript_id "ENSRNOT00000065712"; transcript_version "4"; exon_number "1"; gene_name "Usp47"; gene_source "ensembl"; gene_biotype "protein_coding"; transcript_name "Usp47-201"; transcript_source "ensembl"; transcript_biotype "protein_coding"; protein_id "ENSRNOP00000058846"; protein_version "1";
1	ensembl	CDS	175587154	175587192	0	+	0	gene_id "ENSRNOG00000026754"; gene_version "8"; transcript_id "ENSRNOT00000097971"; transcript_version "2"; exon_number "1"; gene_name "Usp47"; gene_source "ensembl"; gene_biotype "protein_coding"; transcript_name "Usp47-203"; transcript_source "ensembl"; transcript_biotype "protein_coding"; protein_id "ENSRNOP00000088486"; protein_version "2"; tag "Ensembl_canonical";
1	ensembl	exon	175591812	175591884	0	+	.	gene_id "ENSRNOG00000026754"; gene_version "8"; transcript_id "ENSRNOT00000087461"; transcript_version "3"; exon_number "2"; gene_name "Usp47"; gene_source "ensembl"; gene_biotype "protein_coding"; transcript_name "Usp47-202"; transcript_source "ensembl"; transcript_biotype "protein_coding"; exon_id "ENSRNOE00000685519"; exon_version "1";
1	ensembl	five_prime_utr	175591812	175591884	0	+	.	gene_id "ENSRNOG00000026754"; gene_version "8"; transcript_id "ENSRNOT00000087461"; transcript_version "3"; gene_name "Usp47"; gene_source "ensembl"; gene_biotype "protein_coding"; transcript_name "Usp47-202"; transcript_source "ensembl"; transcript_biotype "protein_coding";
1	ensembl	five_prime_utr	175611626	175611640	0	+	.	gene_id "ENSRNOG00000026754"; gene_version "8"; transcript_id "ENSRNOT00000087461"; transcript_version "3"; gene_name "Usp47"; gene_source "ensembl"; gene_biotype "protein_coding"; transcript_name "Usp47-202"; transcript_source "ensembl"; transcript_biotype "protein_coding";
1	ensembl	exon	175611626	175611685	0	+	.	gene_id "ENSRNOG00000026754"; gene_version "8"; transcript_id "ENSRNOT00000087461"; transcript_version "3"; exon_number "3"; gene_name "Usp47"; gene_source "ensembl"; gene_biotype "protein_coding"; transcript_name "Usp47-202"; transcript_source "ensembl"; transcript_biotype "protein_coding"; exon_id "ENSRNOE00000544102"; exon_version "1";
1	ensembl	exon	175611626	175611685	0	+	.	gene_id "ENSRNOG00000026754"; gene_version "8"; transcript_id "ENSRNOT00000097971"; transcript_version "2"; exon_number "2"; gene_name "Usp47"; gene_source "ensembl"; gene_biotype "protein_coding"; transcript_name "Usp47-203"; transcript_source "ensembl"; transcript_biotype "protein_coding"; exon_id "ENSRNOE00000636613"; exon_version "2"; tag "Ensembl_canonical";
1	ensembl	CDS	175611626	175611685	0	+	0	gene_id "ENSRNOG00000026754"; gene_version "8"; transcript_id "ENSRNOT00000097971"; transcript_version "2"; exon_number "2"; gene_name "Usp47"; gene_source "ensembl"; gene_biotype "protein_coding"; transcript_name "Usp47-203"; transcript_source "ensembl"; transcript_biotype "protein_coding"; protein_id "ENSRNOP00000088486"; protein_version "2"; tag "Ensembl_canonical";
1	ensembl	CDS	175611641	175611685	0	+	0	gene_id "ENSRNOG00000026754"; gene_version "8"; transcript_id "ENSRNOT00000087461"; transcript_version "3"; exon_number "3"; gene_name "Usp47"; gene_source "ensembl"; gene_biotype "protein_coding"; transcript_name "Usp47-202"; transcript_source "ensembl"; transcript_biotype "protein_coding"; protein_id "ENSRNOP00000069266"; protein_version "3";
1	ensembl	exon	175618512	175618715	0	+	.	gene_id "ENSRNOG00000026754"; gene_version "8"; transcript_id "ENSRNOT00000087461"; transcript_version "3"; exon_number "4"; gene_name "Usp47"; gene_source "ensembl"; gene_biotype "protein_coding"; transcript_name "Usp47-202"; transcript_source "ensembl"; transcript_biotype "protein_coding"; exon_id "ENSRNOE00000257359"; exon_version "2";
1	ensembl	CDS	175618512	175618715	0	+	0	gene_id "ENSRNOG00000026754"; gene_version "8"; transcript_id "ENSRNOT00000087461"; transcript_version "3"; exon_number "4"; gene_name "Usp47"; gene_source "ensembl"; gene_biotype "protein_coding"; transcript_name "Usp47-202"; transcript_source "ensembl"; transcript_biotype "protein_coding"; protein_id "ENSRNOP00000069266"; protein_version "3";
1	ensembl	exon	175618512	175618715	0	+	.	gene_id "ENSRNOG00000026754"; gene_version "8"; transcript_id "ENSRNOT00000065712"; transcript_version "4"; exon_number "2"; gene_name "Usp47"; gene_source "ensembl"; gene_biotype "protein_coding"; transcript_name "Usp47-201"; transcript_source "ensembl"; transcript_biotype "protein_coding"; exon_id "ENSRNOE00000257359"; exon_version "2";
1	ensembl	CDS	175618512	175618715	0	+	0	gene_id "ENSRNOG00000026754"; gene_version "8"; transcript_id "ENSRNOT00000065712"; transcript_version "4"; exon_number "2"; gene_name "Usp47"; gene_source "ensembl"; gene_biotype "protein_coding"; transcript_name "Usp47-201"; transcript_source "ensembl"; transcript_biotype "protein_coding"; protein_id "ENSRNOP00000058846"; protein_version "1";
1	ensembl	exon	175618512	175618715	0	+	.	gene_id "ENSRNOG00000026754"; gene_version "8"; transcript_id "ENSRNOT00000097971"; transcript_version "2"; exon_number "3"; gene_name "Usp47"; gene_source "ensembl"; gene_biotype "protein_coding"; transcript_name "Usp47-203"; transcript_source "ensembl"; transcript_biotype "protein_coding"; exon_id "ENSRNOE00000257359"; exon_version "2"; tag "Ensembl_canonical";
1	ensembl	CDS	175618512	175618715	0	+	0	gene_id "ENSRNOG00000026754"; gene_version "8"; transcript_id "ENSRNOT00000097971"; transcript_version "2"; exon_number "3"; gene_name "Usp47"; gene_source "ensembl"; gene_biotype "protein_coding"; transcript_name "Usp47-203"; transcript_source "ensembl"; transcript_biotype "protein_coding"; protein_id "ENSRNOP00000088486"; protein_version "2"; tag "Ensembl_canonical";
1	ensembl	exon	175620214	175620327	0	+	.	gene_id "ENSRNOG00000026754"; gene_version "8"; transcript_id "ENSRNOT00000087461"; transcript_version "3"; exon_number "5"; gene_name "Usp47"; gene_source "ensembl"; gene_biotype "protein_coding"; transcript_name "Usp47-202"; transcript_source "ensembl"; transcript_biotype "protein_coding"; exon_id "ENSRNOE00000317651"; exon_version "1";
1	ensembl	CDS	175620214	175620327	0	+	0	gene_id "ENSRNOG00000026754"; gene_version "8"; transcript_id "ENSRNOT00000087461"; transcript_version "3"; exon_number "5"; gene_name "Usp47"; gene_source "ensembl"; gene_biotype "protein_coding"; transcript_name "Usp47-202"; transcript_source "ensembl"; transcript_biotype "protein_coding"; protein_id "ENSRNOP00000069266"; protein_version "3";
1	ensembl	exon	175620214	175620327	0	+	.	gene_id "ENSRNOG00000026754"; gene_version "8"; transcript_id "ENSRNOT00000065712"; transcript_version "4"; exon_number "3"; gene_name "Usp47"; gene_source "ensembl"; gene_biotype "protein_coding"; transcript_name "Usp47-201"; transcript_source "ensembl"; transcript_biotype "protein_coding"; exon_id "ENSRNOE00000317651"; exon_version "1";
1	ensembl	CDS	175620214	175620327	0	+	0	gene_id "ENSRNOG00000026754"; gene_version "8"; transcript_id "ENSRNOT00000065712"; transcript_version "4"; exon_number "3"; gene_name "Usp47"; gene_source "ensembl"; gene_biotype "protein_coding"; transcript_name "Usp47-201"; transcript_source "ensembl"; transcript_biotype "protein_coding"; protein_id "ENSRNOP00000058846"; protein_version "1";
1	ensembl	exon	175620214	175620327	0	+	.	gene_id "ENSRNOG00000026754"; gene_version "8"; transcript_id "ENSRNOT00000097971"; transcript_version "2"; exon_number "4"; gene_name "Usp47"; gene_source "ensembl"; gene_biotype "protein_coding"; transcript_name "Usp47-203"; transcript_source "ensembl"; transcript_biotype "protein_coding"; exon_id "ENSRNOE00000317651"; exon_version "1"; tag "Ensembl_canonical";
1	ensembl	CDS	175620214	175620327	0	+	0	gene_id "ENSRNOG00000026754"; gene_version "8"; transcript_id "ENSRNOT00000097971"; transcript_version "2"; exon_number "4"; gene_name "Usp47"; gene_source "ensembl"; gene_biotype "protein_coding"; transcript_name "Usp47-203"; transcript_source "ensembl"; transcript_biotype "protein_coding"; protein_id "ENSRNOP00000088486"; protein_version "2"; tag "Ensembl_canonical";
1	ensembl	exon	175621867	175622005	0	+	.	gene_id "ENSRNOG00000026754"; gene_version "8"; transcript_id "ENSRNOT00000087461"; transcript_version "3"; exon_number "6"; gene_name "Usp47"; gene_source "ensembl"; gene_biotype "protein_coding"; transcript_name "Usp47-202"; transcript_source "ensembl"; transcript_biotype "protein_coding"; exon_id "ENSRNOE00000257412"; exon_version "1";
1	ensembl	CDS	175621867	175622005	0	+	0	gene_id "ENSRNOG00000026754"; gene_version "8"; transcript_id "ENSRNOT00000087461"; transcript_version "3"; exon_number "6"; gene_name "Usp47"; gene_source "ensembl"; gene_biotype "protein_coding"; transcript_name "Usp47-202"; transcript_source "ensembl"; transcript_biotype "protein_coding"; protein_id "ENSRNOP00000069266"; protein_version "3";
1	ensembl	exon	175621867	175622005	0	+	.	gene_id "ENSRNOG00000026754"; gene_version "8"; transcript_id "ENSRNOT00000065712"; transcript_version "4"; exon_number "4"; gene_name "Usp47"; gene_source "ensembl"; gene_biotype "protein_coding"; transcript_name "Usp47-201"; transcript_source "ensembl"; transcript_biotype "protein_coding"; exon_id "ENSRNOE00000257412"; exon_version "1";
1	ensembl	CDS	175621867	175622005	0	+	0	gene_id "ENSRNOG00000026754"; gene_version "8"; transcript_id "ENSRNOT00000065712"; transcript_version "4"; exon_number "4"; gene_name "Usp47"; gene_source "ensembl"; gene_biotype "protein_coding"; transcript_name "Usp47-201"; transcript_source "ensembl"; transcript_biotype "protein_coding"; protein_id "ENSRNOP00000058846"; protein_version "1";
1	ensembl	exon	175621867	175622005	0	+	.	gene_id "ENSRNOG00000026754"; gene_version "8"; transcript_id "ENSRNOT00000097971"; transcript_version "2"; exon_number "5"; gene_name "Usp47"; gene_source "ensembl"; gene_biotype "protein_coding"; transcript_name "Usp47-203"; transcript_source "ensembl"; transcript_biotype "protein_coding"; exon_id "ENSRNOE00000257412"; exon_version "1"; tag "Ensembl_canonical";
1	ensembl	CDS	175621867	175622005	0	+	0	gene_id "ENSRNOG00000026754"; gene_version "8"; transcript_id "ENSRNOT00000097971"; transcript_version "2"; exon_number "5"; gene_name "Usp47"; gene_source "ensembl"; gene_biotype "protein_coding"; transcript_name "Usp47-203"; transcript_source "ensembl"; transcript_biotype "protein_coding"; protein_id "ENSRNOP00000088486"; protein_version "2"; tag "Ensembl_canonical";
1	ensembl	exon	175624337	175624433	0	+	.	gene_id "ENSRNOG00000026754"; gene_version "8"; transcript_id "ENSRNOT00000087461"; transcript_version "3"; exon_number "7"; gene_name "Usp47"; gene_source "ensembl"; gene_biotype "protein_coding"; transcript_name "Usp47-202"; transcript_source "ensembl"; transcript_biotype "protein_coding"; exon_id "ENSRNOE00000257407"; exon_version "1";
1	ensembl	CDS	175624337	175624433	0	+	2	gene_id "ENSRNOG00000026754"; gene_version "8"; transcript_id "ENSRNOT00000087461"; transcript_version "3"; exon_number "7"; gene_name "Usp47"; gene_source "ensembl"; gene_biotype "protein_coding"; transcript_name "Usp47-202"; transcript_source "ensembl"; transcript_biotype "protein_coding"; protein_id "ENSRNOP00000069266"; protein_version "3";
1	ensembl	exon	175624337	175624433	0	+	.	gene_id "ENSRNOG00000026754"; gene_version "8"; transcript_id "ENSRNOT00000065712"; transcript_version "4"; exon_number "5"; gene_name "Usp47"; gene_source "ensembl"; gene_biotype "protein_coding"; transcript_name "Usp47-201"; transcript_source "ensembl"; transcript_biotype "protein_coding"; exon_id "ENSRNOE00000257407"; exon_version "1";
1	ensembl	CDS	175624337	175624433	0	+	2	gene_id "ENSRNOG00000026754"; gene_version "8"; transcript_id "ENSRNOT00000065712"; transcript_version "4"; exon_number "5"; gene_name "Usp47"; gene_source "ensembl"; gene_biotype "protein_coding"; transcript_name "Usp47-201"; transcript_source "ensembl"; transcript_biotype "protein_coding"; protein_id "ENSRNOP00000058846"; protein_version "1";
1	ensembl	exon	175624337	175624433	0	+	.	gene_id "ENSRNOG00000026754"; gene_version "8"; transcript_id "ENSRNOT00000097971"; transcript_version "2"; exon_number "6"; gene_name "Usp47"; gene_source "ensembl"; gene_biotype "protein_coding"; transcript_name "Usp47-203"; transcript_source "ensembl"; transcript_biotype "protein_coding"; exon_id "ENSRNOE00000257407"; exon_version "1"; tag "Ensembl_canonical";
1	ensembl	CDS	175624337	175624433	0	+	2	gene_id "ENSRNOG00000026754"; gene_version "8"; transcript_id "ENSRNOT00000097971"; transcript_version "2"; exon_number "6"; gene_name "Usp47"; gene_source "ensembl"; gene_biotype "protein_coding"; transcript_name "Usp47-203"; transcript_source "ensembl"; transcript_biotype "protein_coding"; protein_id "ENSRNOP00000088486"; protein_version "2"; tag "Ensembl_canonical";
1	ensembl	exon	175627615	175627760	0	+	.	gene_id "ENSRNOG00000026754"; gene_version "8"; transcript_id "ENSRNOT00000087461"; transcript_version "3"; exon_number "8"; gene_name "Usp47"; gene_source "ensembl"; gene_biotype "protein_coding"; transcript_name "Usp47-202"; transcript_source "ensembl"; transcript_biotype "protein_coding"; exon_id "ENSRNOE00000257398"; exon_version "1";
1	ensembl	CDS	175627615	175627760	0	+	1	gene_id "ENSRNOG00000026754"; gene_version "8"; transcript_id "ENSRNOT00000087461"; transcript_version "3"; exon_number "8"; gene_name "Usp47"; gene_source "ensembl"; gene_biotype "protein_coding"; transcript_name "Usp47-202"; transcript_source "ensembl"; transcript_biotype "protein_coding"; protein_id "ENSRNOP00000069266"; protein_version "3";
1	ensembl	exon	175627615	175627760	0	+	.	gene_id "ENSRNOG00000026754"; gene_version "8"; transcript_id "ENSRNOT00000065712"; transcript_version "4"; exon_number "6"; gene_name "Usp47"; gene_source "ensembl"; gene_biotype "protein_coding"; transcript_name "Usp47-201"; transcript_source "ensembl"; transcript_biotype "protein_coding"; exon_id "ENSRNOE00000257398"; exon_version "1";
1	ensembl	CDS	175627615	175627760	0	+	1	gene_id "ENSRNOG00000026754"; gene_version "8"; transcript_id "ENSRNOT00000065712"; transcript_version "4"; exon_number "6"; gene_name "Usp47"; gene_source "ensembl"; gene_biotype "protein_coding"; transcript_name "Usp47-201"; transcript_source "ensembl"; transcript_biotype "protein_coding"; protein_id "ENSRNOP00000058846"; protein_version "1";
1	ensembl	exon	175627615	175627760	0	+	.	gene_id "ENSRNOG00000026754"; gene_version "8"; transcript_id "ENSRNOT00000097971"; transcript_version "2"; exon_number "7"; gene_name "Usp47"; gene_source "ensembl"; gene_biotype "protein_coding"; transcript_name "Usp47-203"; transcript_source "ensembl"; transcript_biotype "protein_coding"; exon_id "ENSRNOE00000257398"; exon_version "1"; tag "Ensembl_canonical";
1	ensembl	CDS	175627615	175627760	0	+	1	gene_id "ENSRNOG00000026754"; gene_version "8"; transcript_id "ENSRNOT00000097971"; transcript_version "2"; exon_number "7"; gene_name "Usp47"; gene_source "ensembl"; gene_biotype "protein_coding"; transcript_name "Usp47-203"; transcript_source "ensembl"; transcript_biotype "protein_coding"; protein_id "ENSRNOP00000088486"; protein_version "2"; tag "Ensembl_canonical";
1	ensembl	exon	175628766	175628845	0	+	.	gene_id "ENSRNOG00000026754"; gene_version "8"; transcript_id "ENSRNOT00000087461"; transcript_version "3"; exon_number "9"; gene_name "Usp47"; gene_source "ensembl"; gene_biotype "protein_coding"; transcript_name "Usp47-202"; transcript_source "ensembl"; transcript_biotype "protein_coding"; exon_id "ENSRNOE00000257388"; exon_version "2";
1	ensembl	CDS	175628766	175628845	0	+	2	gene_id "ENSRNOG00000026754"; gene_version "8"; transcript_id "ENSRNOT00000087461"; transcript_version "3"; exon_number "9"; gene_name "Usp47"; gene_source "ensembl"; gene_biotype "protein_coding"; transcript_name "Usp47-202"; transcript_source "ensembl"; transcript_biotype "protein_coding"; protein_id "ENSRNOP00000069266"; protein_version "3";
1	ensembl	exon	175628766	175628845	0	+	.	gene_id "ENSRNOG00000026754"; gene_version "8"; transcript_id "ENSRNOT00000065712"; transcript_version "4"; exon_number "7"; gene_name "Usp47"; gene_source "ensembl"; gene_biotype "protein_coding"; transcript_name "Usp47-201"; transcript_source "ensembl"; transcript_biotype "protein_coding"; exon_id "ENSRNOE00000257388"; exon_version "2";
1	ensembl	CDS	175628766	175628845	0	+	2	gene_id "ENSRNOG00000026754"; gene_version "8"; transcript_id "ENSRNOT00000065712"; transcript_version "4"; exon_number "7"; gene_name "Usp47"; gene_source "ensembl"; gene_biotype "protein_coding"; transcript_name "Usp47-201"; transcript_source "ensembl"; transcript_biotype "protein_coding"; protein_id "ENSRNOP00000058846"; protein_version "1";
1	ensembl	exon	175628766	175628845	0	+	.	gene_id "ENSRNOG00000026754"; gene_version "8"; transcript_id "ENSRNOT00000097971"; transcript_version "2"; exon_number "8"; gene_name "Usp47"; gene_source "ensembl"; gene_biotype "protein_coding"; transcript_name "Usp47-203"; transcript_source "ensembl"; transcript_biotype "protein_coding"; exon_id "ENSRNOE00000257388"; exon_version "2"; tag "Ensembl_canonical";
1	ensembl	CDS	175628766	175628845	0	+	2	gene_id "ENSRNOG00000026754"; gene_version "8"; transcript_id "ENSRNOT00000097971"; transcript_version "2"; exon_number "8"; gene_name "Usp47"; gene_source "ensembl"; gene_biotype "protein_coding"; transcript_name "Usp47-203"; transcript_source "ensembl"; transcript_biotype "protein_coding"; protein_id "ENSRNOP00000088486"; protein_version "2"; tag "Ensembl_canonical";
1	ensembl	exon	175631084	175631233	0	+	.	gene_id "ENSRNOG00000026754"; gene_version "8"; transcript_id "ENSRNOT00000087461"; transcript_version "3"; exon_number "10"; gene_name "Usp47"; gene_source "ensembl"; gene_biotype "protein_coding"; transcript_name "Usp47-202"; transcript_source "ensembl"; transcript_biotype "protein_coding"; exon_id "ENSRNOE00000319109"; exon_version "1";
1	ensembl	CDS	175631084	175631233	0	+	0	gene_id "ENSRNOG00000026754"; gene_version "8"; transcript_id "ENSRNOT00000087461"; transcript_version "3"; exon_number "10"; gene_name "Usp47"; gene_source "ensembl"; gene_biotype "protein_coding"; transcript_name "Usp47-202"; transcript_source "ensembl"; transcript_biotype "protein_coding"; protein_id "ENSRNOP00000069266"; protein_version "3";
1	ensembl	exon	175631084	175631233	0	+	.	gene_id "ENSRNOG00000026754"; gene_version "8"; transcript_id "ENSRNOT00000065712"; transcript_version "4"; exon_number "8"; gene_name "Usp47"; gene_source "ensembl"; gene_biotype "protein_coding"; transcript_name "Usp47-201"; transcript_source "ensembl"; transcript_biotype "protein_coding"; exon_id "ENSRNOE00000319109"; exon_version "1";
1	ensembl	CDS	175631084	175631233	0	+	0	gene_id "ENSRNOG00000026754"; gene_version "8"; transcript_id "ENSRNOT00000065712"; transcript_version "4"; exon_number "8"; gene_name "Usp47"; gene_source "ensembl"; gene_biotype "protein_coding"; transcript_name "Usp47-201"; transcript_source "ensembl"; transcript_biotype "protein_coding"; protein_id "ENSRNOP00000058846"; protein_version "1";
1	ensembl	exon	175631084	175631233	0	+	.	gene_id "ENSRNOG00000026754"; gene_version "8"; transcript_id "ENSRNOT00000097971"; transcript_version "2"; exon_number "9"; gene_name "Usp47"; gene_source "ensembl"; gene_biotype "protein_coding"; transcript_name "Usp47-203"; transcript_source "ensembl"; transcript_biotype "protein_coding"; exon_id "ENSRNOE00000319109"; exon_version "1"; tag "Ensembl_canonical";
1	ensembl	CDS	175631084	175631233	0	+	0	gene_id "ENSRNOG00000026754"; gene_version "8"; transcript_id "ENSRNOT00000097971"; transcript_version "2"; exon_number "9"; gene_name "Usp47"; gene_source "ensembl"; gene_biotype "protein_coding"; transcript_name "Usp47-203"; transcript_source "ensembl"; transcript_biotype "protein_coding"; protein_id "ENSRNOP00000088486"; protein_version "2"; tag "Ensembl_canonical";
1	ensembl	exon	175637117	175637212	0	+	.	gene_id "ENSRNOG00000026754"; gene_version "8"; transcript_id "ENSRNOT00000087461"; transcript_version "3"; exon_number "11"; gene_name "Usp47"; gene_source "ensembl"; gene_biotype "protein_coding"; transcript_name "Usp47-202"; transcript_source "ensembl"; transcript_biotype "protein_coding"; exon_id "ENSRNOE00000257369"; exon_version "2";
1	ensembl	CDS	175637117	175637212	0	+	0	gene_id "ENSRNOG00000026754"; gene_version "8"; transcript_id "ENSRNOT00000087461"; transcript_version "3"; exon_number "11"; gene_name "Usp47"; gene_source "ensembl"; gene_biotype "protein_coding"; transcript_name "Usp47-202"; transcript_source "ensembl"; transcript_biotype "protein_coding"; protein_id "ENSRNOP00000069266"; protein_version "3";
1	ensembl	exon	175637117	175637212	0	+	.	gene_id "ENSRNOG00000026754"; gene_version "8"; transcript_id "ENSRNOT00000065712"; transcript_version "4"; exon_number "9"; gene_name "Usp47"; gene_source "ensembl"; gene_biotype "protein_coding"; transcript_name "Usp47-201"; transcript_source "ensembl"; transcript_biotype "protein_coding"; exon_id "ENSRNOE00000257369"; exon_version "2";
1	ensembl	CDS	175637117	175637212	0	+	0	gene_id "ENSRNOG00000026754"; gene_version "8"; transcript_id "ENSRNOT00000065712"; transcript_version "4"; exon_number "9"; gene_name "Usp47"; gene_source "ensembl"; gene_biotype "protein_coding"; transcript_name "Usp47-201"; transcript_source "ensembl"; transcript_biotype "protein_coding"; protein_id "ENSRNOP00000058846"; protein_version "1";
1	ensembl	exon	175637117	175637212	0	+	.	gene_id "ENSRNOG00000026754"; gene_version "8"; transcript_id "ENSRNOT00000097971"; transcript_version "2"; exon_number "10"; gene_name "Usp47"; gene_source "ensembl"; gene_biotype "protein_coding"; transcript_name "Usp47-203"; transcript_source "ensembl"; transcript_biotype "protein_coding"; exon_id "ENSRNOE00000257369"; exon_version "2"; tag "Ensembl_canonical";
1	ensembl	CDS	175637117	175637212	0	+	0	gene_id "ENSRNOG00000026754"; gene_version "8"; transcript_id "ENSRNOT00000097971"; transcript_version "2"; exon_number "10"; gene_name "Usp47"; gene_source "ensembl"; gene_biotype "protein_coding"; transcript_name "Usp47-203"; transcript_source "ensembl"; transcript_biotype "protein_coding"; protein_id "ENSRNOP00000088486"; protein_version "2"; tag "Ensembl_canonical";
1	ensembl	exon	175637298	175637450	0	+	.	gene_id "ENSRNOG00000026754"; gene_version "8"; transcript_id "ENSRNOT00000087461"; transcript_version "3"; exon_number "12"; gene_name "Usp47"; gene_source "ensembl"; gene_biotype "protein_coding"; transcript_name "Usp47-202"; transcript_source "ensembl"; transcript_biotype "protein_coding"; exon_id "ENSRNOE00000257332"; exon_version "1";
1	ensembl	CDS	175637298	175637450	0	+	0	gene_id "ENSRNOG00000026754"; gene_version "8"; transcript_id "ENSRNOT00000087461"; transcript_version "3"; exon_number "12"; gene_name "Usp47"; gene_source "ensembl"; gene_biotype "protein_coding"; transcript_name "Usp47-202"; transcript_source "ensembl"; transcript_biotype "protein_coding"; protein_id "ENSRNOP00000069266"; protein_version "3";
1	ensembl	exon	175637298	175637450	0	+	.	gene_id "ENSRNOG00000026754"; gene_version "8"; transcript_id "ENSRNOT00000065712"; transcript_version "4"; exon_number "10"; gene_name "Usp47"; gene_source "ensembl"; gene_biotype "protein_coding"; transcript_name "Usp47-201"; transcript_source "ensembl"; transcript_biotype "protein_coding"; exon_id "ENSRNOE00000257332"; exon_version "1";
1	ensembl	CDS	175637298	175637450	0	+	0	gene_id "ENSRNOG00000026754"; gene_version "8"; transcript_id "ENSRNOT00000065712"; transcript_version "4"; exon_number "10"; gene_name "Usp47"; gene_source "ensembl"; gene_biotype "protein_coding"; transcript_name "Usp47-201"; transcript_source "ensembl"; transcript_biotype "protein_coding"; protein_id "ENSRNOP00000058846"; protein_version "1";
1	ensembl	exon	175637298	175637450	0	+	.	gene_id "ENSRNOG00000026754"; gene_version "8"; transcript_id "ENSRNOT00000097971"; transcript_version "2"; exon_number "11"; gene_name "Usp47"; gene_source "ensembl"; gene_biotype "protein_coding"; transcript_name "Usp47-203"; transcript_source "ensembl"; transcript_biotype "protein_coding"; exon_id "ENSRNOE00000257332"; exon_version "1"; tag "Ensembl_canonical";
1	ensembl	CDS	175637298	175637450	0	+	0	gene_id "ENSRNOG00000026754"; gene_version "8"; transcript_id "ENSRNOT00000097971"; transcript_version "2"; exon_number "11"; gene_name "Usp47"; gene_source "ensembl"; gene_biotype "protein_coding"; transcript_name "Usp47-203"; transcript_source "ensembl"; transcript_biotype "protein_coding"; protein_id "ENSRNOP00000088486"; protein_version "2"; tag "Ensembl_canonical";
1	ensembl	exon	175640433	175640600	0	+	.	gene_id "ENSRNOG00000026754"; gene_version "8"; transcript_id "ENSRNOT00000087461"; transcript_version "3"; exon_number "13"; gene_name "Usp47"; gene_source "ensembl"; gene_biotype "protein_coding"; transcript_name "Usp47-202"; transcript_source "ensembl"; transcript_biotype "protein_coding"; exon_id "ENSRNOE00000257321"; exon_version "1";
1	ensembl	CDS	175640433	175640600	0	+	0	gene_id "ENSRNOG00000026754"; gene_version "8"; transcript_id "ENSRNOT00000087461"; transcript_version "3"; exon_number "13"; gene_name "Usp47"; gene_source "ensembl"; gene_biotype "protein_coding"; transcript_name "Usp47-202"; transcript_source "ensembl"; transcript_biotype "protein_coding"; protein_id "ENSRNOP00000069266"; protein_version "3";
1	ensembl	exon	175640433	175640600	0	+	.	gene_id "ENSRNOG00000026754"; gene_version "8"; transcript_id "ENSRNOT00000065712"; transcript_version "4"; exon_number "11"; gene_name "Usp47"; gene_source "ensembl"; gene_biotype "protein_coding"; transcript_name "Usp47-201"; transcript_source "ensembl"; transcript_biotype "protein_coding"; exon_id "ENSRNOE00000257321"; exon_version "1";
1	ensembl	CDS	175640433	175640600	0	+	0	gene_id "ENSRNOG00000026754"; gene_version "8"; transcript_id "ENSRNOT00000065712"; transcript_version "4"; exon_number "11"; gene_name "Usp47"; gene_source "ensembl"; gene_biotype "protein_coding"; transcript_name "Usp47-201"; transcript_source "ensembl"; transcript_biotype "protein_coding"; protein_id "ENSRNOP00000058846"; protein_version "1";
1	ensembl	exon	175640433	175640600	0	+	.	gene_id "ENSRNOG00000026754"; gene_version "8"; transcript_id "ENSRNOT00000097971"; transcript_version "2"; exon_number "12"; gene_name "Usp47"; gene_source "ensembl"; gene_biotype "protein_coding"; transcript_name "Usp47-203"; transcript_source "ensembl"; transcript_biotype "protein_coding"; exon_id "ENSRNOE00000257321"; exon_version "1"; tag "Ensembl_canonical";
1	ensembl	CDS	175640433	175640600	0	+	0	gene_id "ENSRNOG00000026754"; gene_version "8"; transcript_id "ENSRNOT00000097971"; transcript_version "2"; exon_number "12"; gene_name "Usp47"; gene_source "ensembl"; gene_biotype "protein_coding"; transcript_name "Usp47-203"; transcript_source "ensembl"; transcript_biotype "protein_coding"; protein_id "ENSRNOP00000088486"; protein_version "2"; tag "Ensembl_canonical";
1	ensembl	exon	175642814	175642873	0	+	.	gene_id "ENSRNOG00000026754"; gene_version "8"; transcript_id "ENSRNOT00000097971"; transcript_version "2"; exon_number "13"; gene_name "Usp47"; gene_source "ensembl"; gene_biotype "protein_coding"; transcript_name "Usp47-203"; transcript_source "ensembl"; transcript_biotype "protein_coding"; exon_id "ENSRNOE00000584189"; exon_version "1"; tag "Ensembl_canonical";
1	ensembl	CDS	175642814	175642873	0	+	0	gene_id "ENSRNOG00000026754"; gene_version "8"; transcript_id "ENSRNOT00000097971"; transcript_version "2"; exon_number "13"; gene_name "Usp47"; gene_source "ensembl"; gene_biotype "protein_coding"; transcript_name "Usp47-203"; transcript_source "ensembl"; transcript_biotype "protein_coding"; protein_id "ENSRNOP00000088486"; protein_version "2"; tag "Ensembl_canonical";
1	ensembl	exon	175645151	175645282	0	+	.	gene_id "ENSRNOG00000026754"; gene_version "8"; transcript_id "ENSRNOT00000087461"; transcript_version "3"; exon_number "14"; gene_name "Usp47"; gene_source "ensembl"; gene_biotype "protein_coding"; transcript_name "Usp47-202"; transcript_source "ensembl"; transcript_biotype "protein_coding"; exon_id "ENSRNOE00000257313"; exon_version "1";
1	ensembl	CDS	175645151	175645282	0	+	0	gene_id "ENSRNOG00000026754"; gene_version "8"; transcript_id "ENSRNOT00000087461"; transcript_version "3"; exon_number "14"; gene_name "Usp47"; gene_source "ensembl"; gene_biotype "protein_coding"; transcript_name "Usp47-202"; transcript_source "ensembl"; transcript_biotype "protein_coding"; protein_id "ENSRNOP00000069266"; protein_version "3";
1	ensembl	exon	175645151	175645282	0	+	.	gene_id "ENSRNOG00000026754"; gene_version "8"; transcript_id "ENSRNOT00000065712"; transcript_version "4"; exon_number "12"; gene_name "Usp47"; gene_source "ensembl"; gene_biotype "protein_coding"; transcript_name "Usp47-201"; transcript_source "ensembl"; transcript_biotype "protein_coding"; exon_id "ENSRNOE00000257313"; exon_version "1";
1	ensembl	CDS	175645151	175645282	0	+	0	gene_id "ENSRNOG00000026754"; gene_version "8"; transcript_id "ENSRNOT00000065712"; transcript_version "4"; exon_number "12"; gene_name "Usp47"; gene_source "ensembl"; gene_biotype "protein_coding"; transcript_name "Usp47-201"; transcript_source "ensembl"; transcript_biotype "protein_coding"; protein_id "ENSRNOP00000058846"; protein_version "1";
1	ensembl	exon	175645151	175645282	0	+	.	gene_id "ENSRNOG00000026754"; gene_version "8"; transcript_id "ENSRNOT00000097971"; transcript_version "2"; exon_number "14"; gene_name "Usp47"; gene_source "ensembl"; gene_biotype "protein_coding"; transcript_name "Usp47-203"; transcript_source "ensembl"; transcript_biotype "protein_coding"; exon_id "ENSRNOE00000257313"; exon_version "1"; tag "Ensembl_canonical";
1	ensembl	CDS	175645151	175645282	0	+	0	gene_id "ENSRNOG00000026754"; gene_version "8"; transcript_id "ENSRNOT00000097971"; transcript_version "2"; exon_number "14"; gene_name "Usp47"; gene_source "ensembl"; gene_biotype "protein_coding"; transcript_name "Usp47-203"; transcript_source "ensembl"; transcript_biotype "protein_coding"; protein_id "ENSRNOP00000088486"; protein_version "2"; tag "Ensembl_canonical";
1	ensembl	exon	175645772	175645848	0	+	.	gene_id "ENSRNOG00000026754"; gene_version "8"; transcript_id "ENSRNOT00000087461"; transcript_version "3"; exon_number "15"; gene_name "Usp47"; gene_source "ensembl"; gene_biotype "protein_coding"; transcript_name "Usp47-202"; transcript_source "ensembl"; transcript_biotype "protein_coding"; exon_id "ENSRNOE00000257306"; exon_version "1";
1	ensembl	CDS	175645772	175645848	0	+	0	gene_id "ENSRNOG00000026754"; gene_version "8"; transcript_id "ENSRNOT00000087461"; transcript_version "3"; exon_number "15"; gene_name "Usp47"; gene_source "ensembl"; gene_biotype "protein_coding"; transcript_name "Usp47-202"; transcript_source "ensembl"; transcript_biotype "protein_coding"; protein_id "ENSRNOP00000069266"; protein_version "3";
1	ensembl	exon	175645772	175645848	0	+	.	gene_id "ENSRNOG00000026754"; gene_version "8"; transcript_id "ENSRNOT00000065712"; transcript_version "4"; exon_number "13"; gene_name "Usp47"; gene_source "ensembl"; gene_biotype "protein_coding"; transcript_name "Usp47-201"; transcript_source "ensembl"; transcript_biotype "protein_coding"; exon_id "ENSRNOE00000257306"; exon_version "1";
1	ensembl	CDS	175645772	175645848	0	+	0	gene_id "ENSRNOG00000026754"; gene_version "8"; transcript_id "ENSRNOT00000065712"; transcript_version "4"; exon_number "13"; gene_name "Usp47"; gene_source "ensembl"; gene_biotype "protein_coding"; transcript_name "Usp47-201"; transcript_source "ensembl"; transcript_biotype "protein_coding"; protein_id "ENSRNOP00000058846"; protein_version "1";
1	ensembl	exon	175645772	175645848	0	+	.	gene_id "ENSRNOG00000026754"; gene_version "8"; transcript_id "ENSRNOT00000097971"; transcript_version "2"; exon_number "15"; gene_name "Usp47"; gene_source "ensembl"; gene_biotype "protein_coding"; transcript_name "Usp47-203"; transcript_source "ensembl"; transcript_biotype "protein_coding"; exon_id "ENSRNOE00000257306"; exon_version "1"; tag "Ensembl_canonical";
1	ensembl	CDS	175645772	175645848	0	+	0	gene_id "ENSRNOG00000026754"; gene_version "8"; transcript_id "ENSRNOT00000097971"; transcript_version "2"; exon_number "15"; gene_name "Usp47"; gene_source "ensembl"; gene_biotype "protein_coding"; transcript_name "Usp47-203"; transcript_source "ensembl"; transcript_biotype "protein_coding"; protein_id "ENSRNOP00000088486"; protein_version "2"; tag "Ensembl_canonical";
1	ensembl	exon	175646534	175646589	0	+	.	gene_id "ENSRNOG00000026754"; gene_version "8"; transcript_id "ENSRNOT00000087461"; transcript_version "3"; exon_number "16"; gene_name "Usp47"; gene_source "ensembl"; gene_biotype "protein_coding"; transcript_name "Usp47-202"; transcript_source "ensembl"; transcript_biotype "protein_coding"; exon_id "ENSRNOE00000257298"; exon_version "1";
1	ensembl	CDS	175646534	175646589	0	+	1	gene_id "ENSRNOG00000026754"; gene_version "8"; transcript_id "ENSRNOT00000087461"; transcript_version "3"; exon_number "16"; gene_name "Usp47"; gene_source "ensembl"; gene_biotype "protein_coding"; transcript_name "Usp47-202"; transcript_source "ensembl"; transcript_biotype "protein_coding"; protein_id "ENSRNOP00000069266"; protein_version "3";
1	ensembl	exon	175646534	175646589	0	+	.	gene_id "ENSRNOG00000026754"; gene_version "8"; transcript_id "ENSRNOT00000065712"; transcript_version "4"; exon_number "14"; gene_name "Usp47"; gene_source "ensembl"; gene_biotype "protein_coding"; transcript_name "Usp47-201"; transcript_source "ensembl"; transcript_biotype "protein_coding"; exon_id "ENSRNOE00000257298"; exon_version "1";
1	ensembl	CDS	175646534	175646589	0	+	1	gene_id "ENSRNOG00000026754"; gene_version "8"; transcript_id "ENSRNOT00000065712"; transcript_version "4"; exon_number "14"; gene_name "Usp47"; gene_source "ensembl"; gene_biotype "protein_coding"; transcript_name "Usp47-201"; transcript_source "ensembl"; transcript_biotype "protein_coding"; protein_id "ENSRNOP00000058846"; protein_version "1";
1	ensembl	exon	175646534	175646589	0	+	.	gene_id "ENSRNOG00000026754"; gene_version "8"; transcript_id "ENSRNOT00000097971"; transcript_version "2"; exon_number "16"; gene_name "Usp47"; gene_source "ensembl"; gene_biotype "protein_coding"; transcript_name "Usp47-203"; transcript_source "ensembl"; transcript_biotype "protein_coding"; exon_id "ENSRNOE00000257298"; exon_version "1"; tag "Ensembl_canonical";
1	ensembl	CDS	175646534	175646589	0	+	1	gene_id "ENSRNOG00000026754"; gene_version "8"; transcript_id "ENSRNOT00000097971"; transcript_version "2"; exon_number "16"; gene_name "Usp47"; gene_source "ensembl"; gene_biotype "protein_coding"; transcript_name "Usp47-203"; transcript_source "ensembl"; transcript_biotype "protein_coding"; protein_id "ENSRNOP00000088486"; protein_version "2"; tag "Ensembl_canonical";
1	ensembl	exon	175648709	175648821	0	+	.	gene_id "ENSRNOG00000026754"; gene_version "8"; transcript_id "ENSRNOT00000087461"; transcript_version "3"; exon_number "17"; gene_name "Usp47"; gene_source "ensembl"; gene_biotype "protein_coding"; transcript_name "Usp47-202"; transcript_source "ensembl"; transcript_biotype "protein_coding"; exon_id "ENSRNOE00000257288"; exon_version "2";
1	ensembl	CDS	175648709	175648821	0	+	2	gene_id "ENSRNOG00000026754"; gene_version "8"; transcript_id "ENSRNOT00000087461"; transcript_version "3"; exon_number "17"; gene_name "Usp47"; gene_source "ensembl"; gene_biotype "protein_coding"; transcript_name "Usp47-202"; transcript_source "ensembl"; transcript_biotype "protein_coding"; protein_id "ENSRNOP00000069266"; protein_version "3";
1	ensembl	exon	175648709	175648821	0	+	.	gene_id "ENSRNOG00000026754"; gene_version "8"; transcript_id "ENSRNOT00000065712"; transcript_version "4"; exon_number "15"; gene_name "Usp47"; gene_source "ensembl"; gene_biotype "protein_coding"; transcript_name "Usp47-201"; transcript_source "ensembl"; transcript_biotype "protein_coding"; exon_id "ENSRNOE00000257288"; exon_version "2";
1	ensembl	CDS	175648709	175648821	0	+	2	gene_id "ENSRNOG00000026754"; gene_version "8"; transcript_id "ENSRNOT00000065712"; transcript_version "4"; exon_number "15"; gene_name "Usp47"; gene_source "ensembl"; gene_biotype "protein_coding"; transcript_name "Usp47-201"; transcript_source "ensembl"; transcript_biotype "protein_coding"; protein_id "ENSRNOP00000058846"; protein_version "1";
1	ensembl	exon	175648709	175648821	0	+	.	gene_id "ENSRNOG00000026754"; gene_version "8"; transcript_id "ENSRNOT00000097971"; transcript_version "2"; exon_number "17"; gene_name "Usp47"; gene_source "ensembl"; gene_biotype "protein_coding"; transcript_name "Usp47-203"; transcript_source "ensembl"; transcript_biotype "protein_coding"; exon_id "ENSRNOE00000257288"; exon_version "2"; tag "Ensembl_canonical";
1	ensembl	CDS	175648709	175648821	0	+	2	gene_id "ENSRNOG00000026754"; gene_version "8"; transcript_id "ENSRNOT00000097971"; transcript_version "2"; exon_number "17"; gene_name "Usp47"; gene_source "ensembl"; gene_biotype "protein_coding"; transcript_name "Usp47-203"; transcript_source "ensembl"; transcript_biotype "protein_coding"; protein_id "ENSRNOP00000088486"; protein_version "2"; tag "Ensembl_canonical";
1	ensembl	exon	175649505	175649609	0	+	.	gene_id "ENSRNOG00000026754"; gene_version "8"; transcript_id "ENSRNOT00000087461"; transcript_version "3"; exon_number "18"; gene_name "Usp47"; gene_source "ensembl"; gene_biotype "protein_coding"; transcript_name "Usp47-202"; transcript_source "ensembl"; transcript_biotype "protein_coding"; exon_id "ENSRNOE00000351800"; exon_version "1";
1	ensembl	CDS	175649505	175649609	0	+	0	gene_id "ENSRNOG00000026754"; gene_version "8"; transcript_id "ENSRNOT00000087461"; transcript_version "3"; exon_number "18"; gene_name "Usp47"; gene_source "ensembl"; gene_biotype "protein_coding"; transcript_name "Usp47-202"; transcript_source "ensembl"; transcript_biotype "protein_coding"; protein_id "ENSRNOP00000069266"; protein_version "3";
1	ensembl	exon	175649505	175649609	0	+	.	gene_id "ENSRNOG00000026754"; gene_version "8"; transcript_id "ENSRNOT00000065712"; transcript_version "4"; exon_number "16"; gene_name "Usp47"; gene_source "ensembl"; gene_biotype "protein_coding"; transcript_name "Usp47-201"; transcript_source "ensembl"; transcript_biotype "protein_coding"; exon_id "ENSRNOE00000351800"; exon_version "1";
1	ensembl	CDS	175649505	175649609	0	+	0	gene_id "ENSRNOG00000026754"; gene_version "8"; transcript_id "ENSRNOT00000065712"; transcript_version "4"; exon_number "16"; gene_name "Usp47"; gene_source "ensembl"; gene_biotype "protein_coding"; transcript_name "Usp47-201"; transcript_source "ensembl"; transcript_biotype "protein_coding"; protein_id "ENSRNOP00000058846"; protein_version "1";
1	ensembl	exon	175649505	175649609	0	+	.	gene_id "ENSRNOG00000026754"; gene_version "8"; transcript_id "ENSRNOT00000097971"; transcript_version "2"; exon_number "18"; gene_name "Usp47"; gene_source "ensembl"; gene_biotype "protein_coding"; transcript_name "Usp47-203"; transcript_source "ensembl"; transcript_biotype "protein_coding"; exon_id "ENSRNOE00000351800"; exon_version "1"; tag "Ensembl_canonical";
1	ensembl	CDS	175649505	175649609	0	+	0	gene_id "ENSRNOG00000026754"; gene_version "8"; transcript_id "ENSRNOT00000097971"; transcript_version "2"; exon_number "18"; gene_name "Usp47"; gene_source "ensembl"; gene_biotype "protein_coding"; transcript_name "Usp47-203"; transcript_source "ensembl"; transcript_biotype "protein_coding"; protein_id "ENSRNOP00000088486"; protein_version "2"; tag "Ensembl_canonical";
1	ensembl	exon	175650258	175650465	0	+	.	gene_id "ENSRNOG00000026754"; gene_version "8"; transcript_id "ENSRNOT00000087461"; transcript_version "3"; exon_number "19"; gene_name "Usp47"; gene_source "ensembl"; gene_biotype "protein_coding"; transcript_name "Usp47-202"; transcript_source "ensembl"; transcript_biotype "protein_coding"; exon_id "ENSRNOE00000158996"; exon_version "2";
1	ensembl	CDS	175650258	175650465	0	+	0	gene_id "ENSRNOG00000026754"; gene_version "8"; transcript_id "ENSRNOT00000087461"; transcript_version "3"; exon_number "19"; gene_name "Usp47"; gene_source "ensembl"; gene_biotype "protein_coding"; transcript_name "Usp47-202"; transcript_source "ensembl"; transcript_biotype "protein_coding"; protein_id "ENSRNOP00000069266"; protein_version "3";
1	ensembl	exon	175650258	175650465	0	+	.	gene_id "ENSRNOG00000026754"; gene_version "8"; transcript_id "ENSRNOT00000065712"; transcript_version "4"; exon_number "17"; gene_name "Usp47"; gene_source "ensembl"; gene_biotype "protein_coding"; transcript_name "Usp47-201"; transcript_source "ensembl"; transcript_biotype "protein_coding"; exon_id "ENSRNOE00000158996"; exon_version "2";
1	ensembl	CDS	175650258	175650465	0	+	0	gene_id "ENSRNOG00000026754"; gene_version "8"; transcript_id "ENSRNOT00000065712"; transcript_version "4"; exon_number "17"; gene_name "Usp47"; gene_source "ensembl"; gene_biotype "protein_coding"; transcript_name "Usp47-201"; transcript_source "ensembl"; transcript_biotype "protein_coding"; protein_id "ENSRNOP00000058846"; protein_version "1";
1	ensembl	exon	175650258	175650465	0	+	.	gene_id "ENSRNOG00000026754"; gene_version "8"; transcript_id "ENSRNOT00000097971"; transcript_version "2"; exon_number "19"; gene_name "Usp47"; gene_source "ensembl"; gene_biotype "protein_coding"; transcript_name "Usp47-203"; transcript_source "ensembl"; transcript_biotype "protein_coding"; exon_id "ENSRNOE00000158996"; exon_version "2"; tag "Ensembl_canonical";
1	ensembl	CDS	175650258	175650465	0	+	0	gene_id "ENSRNOG00000026754"; gene_version "8"; transcript_id "ENSRNOT00000097971"; transcript_version "2"; exon_number "19"; gene_name "Usp47"; gene_source "ensembl"; gene_biotype "protein_coding"; transcript_name "Usp47-203"; transcript_source "ensembl"; transcript_biotype "protein_coding"; protein_id "ENSRNOP00000088486"; protein_version "2"; tag "Ensembl_canonical";
1	ensembl	exon	175652007	175652122	0	+	.	gene_id "ENSRNOG00000026754"; gene_version "8"; transcript_id "ENSRNOT00000087461"; transcript_version "3"; exon_number "20"; gene_name "Usp47"; gene_source "ensembl"; gene_biotype "protein_coding"; transcript_name "Usp47-202"; transcript_source "ensembl"; transcript_biotype "protein_coding"; exon_id "ENSRNOE00000159031"; exon_version "1";
1	ensembl	CDS	175652007	175652122	0	+	2	gene_id "ENSRNOG00000026754"; gene_version "8"; transcript_id "ENSRNOT00000087461"; transcript_version "3"; exon_number "20"; gene_name "Usp47"; gene_source "ensembl"; gene_biotype "protein_coding"; transcript_name "Usp47-202"; transcript_source "ensembl"; transcript_biotype "protein_coding"; protein_id "ENSRNOP00000069266"; protein_version "3";
1	ensembl	exon	175652007	175652122	0	+	.	gene_id "ENSRNOG00000026754"; gene_version "8"; transcript_id "ENSRNOT00000065712"; transcript_version "4"; exon_number "18"; gene_name "Usp47"; gene_source "ensembl"; gene_biotype "protein_coding"; transcript_name "Usp47-201"; transcript_source "ensembl"; transcript_biotype "protein_coding"; exon_id "ENSRNOE00000159031"; exon_version "1";
1	ensembl	CDS	175652007	175652122	0	+	2	gene_id "ENSRNOG00000026754"; gene_version "8"; transcript_id "ENSRNOT00000065712"; transcript_version "4"; exon_number "18"; gene_name "Usp47"; gene_source "ensembl"; gene_biotype "protein_coding"; transcript_name "Usp47-201"; transcript_source "ensembl"; transcript_biotype "protein_coding"; protein_id "ENSRNOP00000058846"; protein_version "1";
1	ensembl	exon	175652007	175652122	0	+	.	gene_id "ENSRNOG00000026754"; gene_version "8"; transcript_id "ENSRNOT00000097971"; transcript_version "2"; exon_number "20"; gene_name "Usp47"; gene_source "ensembl"; gene_biotype "protein_coding"; transcript_name "Usp47-203"; transcript_source "ensembl"; transcript_biotype "protein_coding"; exon_id "ENSRNOE00000159031"; exon_version "1"; tag "Ensembl_canonical";
1	ensembl	CDS	175652007	175652122	0	+	2	gene_id "ENSRNOG00000026754"; gene_version "8"; transcript_id "ENSRNOT00000097971"; transcript_version "2"; exon_number "20"; gene_name "Usp47"; gene_source "ensembl"; gene_biotype "protein_coding"; transcript_name "Usp47-203"; transcript_source "ensembl"; transcript_biotype "protein_coding"; protein_id "ENSRNOP00000088486"; protein_version "2"; tag "Ensembl_canonical";
1	ensembl	exon	175653703	175653822	0	+	.	gene_id "ENSRNOG00000026754"; gene_version "8"; transcript_id "ENSRNOT00000087461"; transcript_version "3"; exon_number "21"; gene_name "Usp47"; gene_source "ensembl"; gene_biotype "protein_coding"; transcript_name "Usp47-202"; transcript_source "ensembl"; transcript_biotype "protein_coding"; exon_id "ENSRNOE00000447106"; exon_version "1";
1	ensembl	CDS	175653703	175653822	0	+	0	gene_id "ENSRNOG00000026754"; gene_version "8"; transcript_id "ENSRNOT00000087461"; transcript_version "3"; exon_number "21"; gene_name "Usp47"; gene_source "ensembl"; gene_biotype "protein_coding"; transcript_name "Usp47-202"; transcript_source "ensembl"; transcript_biotype "protein_coding"; protein_id "ENSRNOP00000069266"; protein_version "3";
1	ensembl	exon	175653703	175653822	0	+	.	gene_id "ENSRNOG00000026754"; gene_version "8"; transcript_id "ENSRNOT00000065712"; transcript_version "4"; exon_number "19"; gene_name "Usp47"; gene_source "ensembl"; gene_biotype "protein_coding"; transcript_name "Usp47-201"; transcript_source "ensembl"; transcript_biotype "protein_coding"; exon_id "ENSRNOE00000447106"; exon_version "1";
1	ensembl	CDS	175653703	175653822	0	+	0	gene_id "ENSRNOG00000026754"; gene_version "8"; transcript_id "ENSRNOT00000065712"; transcript_version "4"; exon_number "19"; gene_name "Usp47"; gene_source "ensembl"; gene_biotype "protein_coding"; transcript_name "Usp47-201"; transcript_source "ensembl"; transcript_biotype "protein_coding"; protein_id "ENSRNOP00000058846"; protein_version "1";
1	ensembl	exon	175653703	175653822	0	+	.	gene_id "ENSRNOG00000026754"; gene_version "8"; transcript_id "ENSRNOT00000097971"; transcript_version "2"; exon_number "21"; gene_name "Usp47"; gene_source "ensembl"; gene_biotype "protein_coding"; transcript_name "Usp47-203"; transcript_source "ensembl"; transcript_biotype "protein_coding"; exon_id "ENSRNOE00000447106"; exon_version "1"; tag "Ensembl_canonical";
1	ensembl	CDS	175653703	175653822	0	+	0	gene_id "ENSRNOG00000026754"; gene_version "8"; transcript_id "ENSRNOT00000097971"; transcript_version "2"; exon_number "21"; gene_name "Usp47"; gene_source "ensembl"; gene_biotype "protein_coding"; transcript_name "Usp47-203"; transcript_source "ensembl"; transcript_biotype "protein_coding"; protein_id "ENSRNOP00000088486"; protein_version "2"; tag "Ensembl_canonical";
1	ensembl	exon	175655101	175655878	0	+	.	gene_id "ENSRNOG00000026754"; gene_version "8"; transcript_id "ENSRNOT00000087461"; transcript_version "3"; exon_number "22"; gene_name "Usp47"; gene_source "ensembl"; gene_biotype "protein_coding"; transcript_name "Usp47-202"; transcript_source "ensembl"; transcript_biotype "protein_coding"; exon_id "ENSRNOE00000159112"; exon_version "3";
1	ensembl	CDS	175655101	175655878	0	+	0	gene_id "ENSRNOG00000026754"; gene_version "8"; transcript_id "ENSRNOT00000087461"; transcript_version "3"; exon_number "22"; gene_name "Usp47"; gene_source "ensembl"; gene_biotype "protein_coding"; transcript_name "Usp47-202"; transcript_source "ensembl"; transcript_biotype "protein_coding"; protein_id "ENSRNOP00000069266"; protein_version "3";
1	ensembl	exon	175655101	175655878	0	+	.	gene_id "ENSRNOG00000026754"; gene_version "8"; transcript_id "ENSRNOT00000065712"; transcript_version "4"; exon_number "20"; gene_name "Usp47"; gene_source "ensembl"; gene_biotype "protein_coding"; transcript_name "Usp47-201"; transcript_source "ensembl"; transcript_biotype "protein_coding"; exon_id "ENSRNOE00000159112"; exon_version "3";
1	ensembl	CDS	175655101	175655878	0	+	0	gene_id "ENSRNOG00000026754"; gene_version "8"; transcript_id "ENSRNOT00000065712"; transcript_version "4"; exon_number "20"; gene_name "Usp47"; gene_source "ensembl"; gene_biotype "protein_coding"; transcript_name "Usp47-201"; transcript_source "ensembl"; transcript_biotype "protein_coding"; protein_id "ENSRNOP00000058846"; protein_version "1";
1	ensembl	exon	175655101	175655878	0	+	.	gene_id "ENSRNOG00000026754"; gene_version "8"; transcript_id "ENSRNOT00000097971"; transcript_version "2"; exon_number "22"; gene_name "Usp47"; gene_source "ensembl"; gene_biotype "protein_coding"; transcript_name "Usp47-203"; transcript_source "ensembl"; transcript_biotype "protein_coding"; exon_id "ENSRNOE00000159112"; exon_version "3"; tag "Ensembl_canonical";
1	ensembl	CDS	175655101	175655878	0	+	0	gene_id "ENSRNOG00000026754"; gene_version "8"; transcript_id "ENSRNOT00000097971"; transcript_version "2"; exon_number "22"; gene_name "Usp47"; gene_source "ensembl"; gene_biotype "protein_coding"; transcript_name "Usp47-203"; transcript_source "ensembl"; transcript_biotype "protein_coding"; protein_id "ENSRNOP00000088486"; protein_version "2"; tag "Ensembl_canonical";
1	ensembl	exon	175661840	175662015	0	+	.	gene_id "ENSRNOG00000026754"; gene_version "8"; transcript_id "ENSRNOT00000087461"; transcript_version "3"; exon_number "23"; gene_name "Usp47"; gene_source "ensembl"; gene_biotype "protein_coding"; transcript_name "Usp47-202"; transcript_source "ensembl"; transcript_biotype "protein_coding"; exon_id "ENSRNOE00000159224"; exon_version "1";
1	ensembl	CDS	175661840	175662015	0	+	2	gene_id "ENSRNOG00000026754"; gene_version "8"; transcript_id "ENSRNOT00000087461"; transcript_version "3"; exon_number "23"; gene_name "Usp47"; gene_source "ensembl"; gene_biotype "protein_coding"; transcript_name "Usp47-202"; transcript_source "ensembl"; transcript_biotype "protein_coding"; protein_id "ENSRNOP00000069266"; protein_version "3";
1	ensembl	exon	175661840	175662015	0	+	.	gene_id "ENSRNOG00000026754"; gene_version "8"; transcript_id "ENSRNOT00000065712"; transcript_version "4"; exon_number "21"; gene_name "Usp47"; gene_source "ensembl"; gene_biotype "protein_coding"; transcript_name "Usp47-201"; transcript_source "ensembl"; transcript_biotype "protein_coding"; exon_id "ENSRNOE00000159224"; exon_version "1";
1	ensembl	CDS	175661840	175662015	0	+	2	gene_id "ENSRNOG00000026754"; gene_version "8"; transcript_id "ENSRNOT00000065712"; transcript_version "4"; exon_number "21"; gene_name "Usp47"; gene_source "ensembl"; gene_biotype "protein_coding"; transcript_name "Usp47-201"; transcript_source "ensembl"; transcript_biotype "protein_coding"; protein_id "ENSRNOP00000058846"; protein_version "1";
1	ensembl	exon	175661840	175662015	0	+	.	gene_id "ENSRNOG00000026754"; gene_version "8"; transcript_id "ENSRNOT00000097971"; transcript_version "2"; exon_number "23"; gene_name "Usp47"; gene_source "ensembl"; gene_biotype "protein_coding"; transcript_name "Usp47-203"; transcript_source "ensembl"; transcript_biotype "protein_coding"; exon_id "ENSRNOE00000159224"; exon_version "1"; tag "Ensembl_canonical";
1	ensembl	CDS	175661840	175662015	0	+	2	gene_id "ENSRNOG00000026754"; gene_version "8"; transcript_id "ENSRNOT00000097971"; transcript_version "2"; exon_number "23"; gene_name "Usp47"; gene_source "ensembl"; gene_biotype "protein_coding"; transcript_name "Usp47-203"; transcript_source "ensembl"; transcript_biotype "protein_coding"; protein_id "ENSRNOP00000088486"; protein_version "2"; tag "Ensembl_canonical";
1	ensembl	exon	175662339	175662419	0	+	.	gene_id "ENSRNOG00000026754"; gene_version "8"; transcript_id "ENSRNOT00000087461"; transcript_version "3"; exon_number "24"; gene_name "Usp47"; gene_source "ensembl"; gene_biotype "protein_coding"; transcript_name "Usp47-202"; transcript_source "ensembl"; transcript_biotype "protein_coding"; exon_id "ENSRNOE00000159304"; exon_version "1";
1	ensembl	CDS	175662339	175662419	0	+	0	gene_id "ENSRNOG00000026754"; gene_version "8"; transcript_id "ENSRNOT00000087461"; transcript_version "3"; exon_number "24"; gene_name "Usp47"; gene_source "ensembl"; gene_biotype "protein_coding"; transcript_name "Usp47-202"; transcript_source "ensembl"; transcript_biotype "protein_coding"; protein_id "ENSRNOP00000069266"; protein_version "3";
1	ensembl	exon	175662339	175662419	0	+	.	gene_id "ENSRNOG00000026754"; gene_version "8"; transcript_id "ENSRNOT00000065712"; transcript_version "4"; exon_number "22"; gene_name "Usp47"; gene_source "ensembl"; gene_biotype "protein_coding"; transcript_name "Usp47-201"; transcript_source "ensembl"; transcript_biotype "protein_coding"; exon_id "ENSRNOE00000159304"; exon_version "1";
```
