## Supplementary material for "Significantly Improved Mouse and Rat Genome Annotation Using Sequence Read Archive RNA-seq Data": rat_SRA_ENSEMBL114.gtf: rat_SRA_ENSEMBL114.gtf (part 33 of 1073)

```
1	ensembl	CDS	175662339	175662419	0	+	0	gene_id "ENSRNOG00000026754"; gene_version "8"; transcript_id "ENSRNOT00000065712"; transcript_version "4"; exon_number "22"; gene_name "Usp47"; gene_source "ensembl"; gene_biotype "protein_coding"; transcript_name "Usp47-201"; transcript_source "ensembl"; transcript_biotype "protein_coding"; protein_id "ENSRNOP00000058846"; protein_version "1";
1	ensembl	exon	175662339	175662419	0	+	.	gene_id "ENSRNOG00000026754"; gene_version "8"; transcript_id "ENSRNOT00000097971"; transcript_version "2"; exon_number "24"; gene_name "Usp47"; gene_source "ensembl"; gene_biotype "protein_coding"; transcript_name "Usp47-203"; transcript_source "ensembl"; transcript_biotype "protein_coding"; exon_id "ENSRNOE00000159304"; exon_version "1"; tag "Ensembl_canonical";
1	ensembl	CDS	175662339	175662419	0	+	0	gene_id "ENSRNOG00000026754"; gene_version "8"; transcript_id "ENSRNOT00000097971"; transcript_version "2"; exon_number "24"; gene_name "Usp47"; gene_source "ensembl"; gene_biotype "protein_coding"; transcript_name "Usp47-203"; transcript_source "ensembl"; transcript_biotype "protein_coding"; protein_id "ENSRNOP00000088486"; protein_version "2"; tag "Ensembl_canonical";
1	ensembl	exon	175663777	175663892	0	+	.	gene_id "ENSRNOG00000026754"; gene_version "8"; transcript_id "ENSRNOT00000087461"; transcript_version "3"; exon_number "25"; gene_name "Usp47"; gene_source "ensembl"; gene_biotype "protein_coding"; transcript_name "Usp47-202"; transcript_source "ensembl"; transcript_biotype "protein_coding"; exon_id "ENSRNOE00000159396"; exon_version "1";
1	ensembl	CDS	175663777	175663892	0	+	0	gene_id "ENSRNOG00000026754"; gene_version "8"; transcript_id "ENSRNOT00000087461"; transcript_version "3"; exon_number "25"; gene_name "Usp47"; gene_source "ensembl"; gene_biotype "protein_coding"; transcript_name "Usp47-202"; transcript_source "ensembl"; transcript_biotype "protein_coding"; protein_id "ENSRNOP00000069266"; protein_version "3";
1	ensembl	exon	175663777	175663892	0	+	.	gene_id "ENSRNOG00000026754"; gene_version "8"; transcript_id "ENSRNOT00000065712"; transcript_version "4"; exon_number "23"; gene_name "Usp47"; gene_source "ensembl"; gene_biotype "protein_coding"; transcript_name "Usp47-201"; transcript_source "ensembl"; transcript_biotype "protein_coding"; exon_id "ENSRNOE00000159396"; exon_version "1";
1	ensembl	CDS	175663777	175663892	0	+	0	gene_id "ENSRNOG00000026754"; gene_version "8"; transcript_id "ENSRNOT00000065712"; transcript_version "4"; exon_number "23"; gene_name "Usp47"; gene_source "ensembl"; gene_biotype "protein_coding"; transcript_name "Usp47-201"; transcript_source "ensembl"; transcript_biotype "protein_coding"; protein_id "ENSRNOP00000058846"; protein_version "1";
1	ensembl	exon	175663777	175663892	0	+	.	gene_id "ENSRNOG00000026754"; gene_version "8"; transcript_id "ENSRNOT00000097971"; transcript_version "2"; exon_number "25"; gene_name "Usp47"; gene_source "ensembl"; gene_biotype "protein_coding"; transcript_name "Usp47-203"; transcript_source "ensembl"; transcript_biotype "protein_coding"; exon_id "ENSRNOE00000159396"; exon_version "1"; tag "Ensembl_canonical";
1	ensembl	CDS	175663777	175663892	0	+	0	gene_id "ENSRNOG00000026754"; gene_version "8"; transcript_id "ENSRNOT00000097971"; transcript_version "2"; exon_number "25"; gene_name "Usp47"; gene_source "ensembl"; gene_biotype "protein_coding"; transcript_name "Usp47-203"; transcript_source "ensembl"; transcript_biotype "protein_coding"; protein_id "ENSRNOP00000088486"; protein_version "2"; tag "Ensembl_canonical";
1	ensembl	exon	175664177	175664295	0	+	.	gene_id "ENSRNOG00000026754"; gene_version "8"; transcript_id "ENSRNOT00000087461"; transcript_version "3"; exon_number "26"; gene_name "Usp47"; gene_source "ensembl"; gene_biotype "protein_coding"; transcript_name "Usp47-202"; transcript_source "ensembl"; transcript_biotype "protein_coding"; exon_id "ENSRNOE00000159488"; exon_version "1";
1	ensembl	CDS	175664177	175664295	0	+	1	gene_id "ENSRNOG00000026754"; gene_version "8"; transcript_id "ENSRNOT00000087461"; transcript_version "3"; exon_number "26"; gene_name "Usp47"; gene_source "ensembl"; gene_biotype "protein_coding"; transcript_name "Usp47-202"; transcript_source "ensembl"; transcript_biotype "protein_coding"; protein_id "ENSRNOP00000069266"; protein_version "3";
1	ensembl	exon	175664177	175664295	0	+	.	gene_id "ENSRNOG00000026754"; gene_version "8"; transcript_id "ENSRNOT00000065712"; transcript_version "4"; exon_number "24"; gene_name "Usp47"; gene_source "ensembl"; gene_biotype "protein_coding"; transcript_name "Usp47-201"; transcript_source "ensembl"; transcript_biotype "protein_coding"; exon_id "ENSRNOE00000159488"; exon_version "1";
1	ensembl	CDS	175664177	175664295	0	+	1	gene_id "ENSRNOG00000026754"; gene_version "8"; transcript_id "ENSRNOT00000065712"; transcript_version "4"; exon_number "24"; gene_name "Usp47"; gene_source "ensembl"; gene_biotype "protein_coding"; transcript_name "Usp47-201"; transcript_source "ensembl"; transcript_biotype "protein_coding"; protein_id "ENSRNOP00000058846"; protein_version "1";
1	ensembl	exon	175664177	175664295	0	+	.	gene_id "ENSRNOG00000026754"; gene_version "8"; transcript_id "ENSRNOT00000097971"; transcript_version "2"; exon_number "26"; gene_name "Usp47"; gene_source "ensembl"; gene_biotype "protein_coding"; transcript_name "Usp47-203"; transcript_source "ensembl"; transcript_biotype "protein_coding"; exon_id "ENSRNOE00000159488"; exon_version "1"; tag "Ensembl_canonical";
1	ensembl	CDS	175664177	175664295	0	+	1	gene_id "ENSRNOG00000026754"; gene_version "8"; transcript_id "ENSRNOT00000097971"; transcript_version "2"; exon_number "26"; gene_name "Usp47"; gene_source "ensembl"; gene_biotype "protein_coding"; transcript_name "Usp47-203"; transcript_source "ensembl"; transcript_biotype "protein_coding"; protein_id "ENSRNOP00000088486"; protein_version "2"; tag "Ensembl_canonical";
1	ensembl	exon	175665666	175665796	0	+	.	gene_id "ENSRNOG00000026754"; gene_version "8"; transcript_id "ENSRNOT00000087461"; transcript_version "3"; exon_number "27"; gene_name "Usp47"; gene_source "ensembl"; gene_biotype "protein_coding"; transcript_name "Usp47-202"; transcript_source "ensembl"; transcript_biotype "protein_coding"; exon_id "ENSRNOE00000159673"; exon_version "2";
1	ensembl	CDS	175665666	175665796	0	+	2	gene_id "ENSRNOG00000026754"; gene_version "8"; transcript_id "ENSRNOT00000087461"; transcript_version "3"; exon_number "27"; gene_name "Usp47"; gene_source "ensembl"; gene_biotype "protein_coding"; transcript_name "Usp47-202"; transcript_source "ensembl"; transcript_biotype "protein_coding"; protein_id "ENSRNOP00000069266"; protein_version "3";
1	ensembl	exon	175665666	175665796	0	+	.	gene_id "ENSRNOG00000026754"; gene_version "8"; transcript_id "ENSRNOT00000065712"; transcript_version "4"; exon_number "25"; gene_name "Usp47"; gene_source "ensembl"; gene_biotype "protein_coding"; transcript_name "Usp47-201"; transcript_source "ensembl"; transcript_biotype "protein_coding"; exon_id "ENSRNOE00000159673"; exon_version "2";
1	ensembl	CDS	175665666	175665796	0	+	2	gene_id "ENSRNOG00000026754"; gene_version "8"; transcript_id "ENSRNOT00000065712"; transcript_version "4"; exon_number "25"; gene_name "Usp47"; gene_source "ensembl"; gene_biotype "protein_coding"; transcript_name "Usp47-201"; transcript_source "ensembl"; transcript_biotype "protein_coding"; protein_id "ENSRNOP00000058846"; protein_version "1";
1	ensembl	exon	175665666	175665796	0	+	.	gene_id "ENSRNOG00000026754"; gene_version "8"; transcript_id "ENSRNOT00000097971"; transcript_version "2"; exon_number "27"; gene_name "Usp47"; gene_source "ensembl"; gene_biotype "protein_coding"; transcript_name "Usp47-203"; transcript_source "ensembl"; transcript_biotype "protein_coding"; exon_id "ENSRNOE00000159673"; exon_version "2"; tag "Ensembl_canonical";
1	ensembl	CDS	175665666	175665796	0	+	2	gene_id "ENSRNOG00000026754"; gene_version "8"; transcript_id "ENSRNOT00000097971"; transcript_version "2"; exon_number "27"; gene_name "Usp47"; gene_source "ensembl"; gene_biotype "protein_coding"; transcript_name "Usp47-203"; transcript_source "ensembl"; transcript_biotype "protein_coding"; protein_id "ENSRNOP00000088486"; protein_version "2"; tag "Ensembl_canonical";
1	ensembl	exon	175667285	175667332	0	+	.	gene_id "ENSRNOG00000026754"; gene_version "8"; transcript_id "ENSRNOT00000087461"; transcript_version "3"; exon_number "28"; gene_name "Usp47"; gene_source "ensembl"; gene_biotype "protein_coding"; transcript_name "Usp47-202"; transcript_source "ensembl"; transcript_biotype "protein_coding"; exon_id "ENSRNOE00000159807"; exon_version "2";
1	ensembl	CDS	175667285	175667332	0	+	0	gene_id "ENSRNOG00000026754"; gene_version "8"; transcript_id "ENSRNOT00000087461"; transcript_version "3"; exon_number "28"; gene_name "Usp47"; gene_source "ensembl"; gene_biotype "protein_coding"; transcript_name "Usp47-202"; transcript_source "ensembl"; transcript_biotype "protein_coding"; protein_id "ENSRNOP00000069266"; protein_version "3";
1	ensembl	exon	175667285	175667332	0	+	.	gene_id "ENSRNOG00000026754"; gene_version "8"; transcript_id "ENSRNOT00000065712"; transcript_version "4"; exon_number "26"; gene_name "Usp47"; gene_source "ensembl"; gene_biotype "protein_coding"; transcript_name "Usp47-201"; transcript_source "ensembl"; transcript_biotype "protein_coding"; exon_id "ENSRNOE00000159807"; exon_version "2";
1	ensembl	CDS	175667285	175667332	0	+	0	gene_id "ENSRNOG00000026754"; gene_version "8"; transcript_id "ENSRNOT00000065712"; transcript_version "4"; exon_number "26"; gene_name "Usp47"; gene_source "ensembl"; gene_biotype "protein_coding"; transcript_name "Usp47-201"; transcript_source "ensembl"; transcript_biotype "protein_coding"; protein_id "ENSRNOP00000058846"; protein_version "1";
1	ensembl	exon	175667285	175667332	0	+	.	gene_id "ENSRNOG00000026754"; gene_version "8"; transcript_id "ENSRNOT00000097971"; transcript_version "2"; exon_number "28"; gene_name "Usp47"; gene_source "ensembl"; gene_biotype "protein_coding"; transcript_name "Usp47-203"; transcript_source "ensembl"; transcript_biotype "protein_coding"; exon_id "ENSRNOE00000159807"; exon_version "2"; tag "Ensembl_canonical";
1	ensembl	CDS	175667285	175667332	0	+	0	gene_id "ENSRNOG00000026754"; gene_version "8"; transcript_id "ENSRNOT00000097971"; transcript_version "2"; exon_number "28"; gene_name "Usp47"; gene_source "ensembl"; gene_biotype "protein_coding"; transcript_name "Usp47-203"; transcript_source "ensembl"; transcript_biotype "protein_coding"; protein_id "ENSRNOP00000088486"; protein_version "2"; tag "Ensembl_canonical";
1	ensembl	exon	175667423	175667553	0	+	.	gene_id "ENSRNOG00000026754"; gene_version "8"; transcript_id "ENSRNOT00000087461"; transcript_version "3"; exon_number "29"; gene_name "Usp47"; gene_source "ensembl"; gene_biotype "protein_coding"; transcript_name "Usp47-202"; transcript_source "ensembl"; transcript_biotype "protein_coding"; exon_id "ENSRNOE00000159932"; exon_version "1";
1	ensembl	CDS	175667423	175667553	0	+	0	gene_id "ENSRNOG00000026754"; gene_version "8"; transcript_id "ENSRNOT00000087461"; transcript_version "3"; exon_number "29"; gene_name "Usp47"; gene_source "ensembl"; gene_biotype "protein_coding"; transcript_name "Usp47-202"; transcript_source "ensembl"; transcript_biotype "protein_coding"; protein_id "ENSRNOP00000069266"; protein_version "3";
1	ensembl	exon	175667423	175667553	0	+	.	gene_id "ENSRNOG00000026754"; gene_version "8"; transcript_id "ENSRNOT00000065712"; transcript_version "4"; exon_number "27"; gene_name "Usp47"; gene_source "ensembl"; gene_biotype "protein_coding"; transcript_name "Usp47-201"; transcript_source "ensembl"; transcript_biotype "protein_coding"; exon_id "ENSRNOE00000159932"; exon_version "1";
1	ensembl	CDS	175667423	175667553	0	+	0	gene_id "ENSRNOG00000026754"; gene_version "8"; transcript_id "ENSRNOT00000065712"; transcript_version "4"; exon_number "27"; gene_name "Usp47"; gene_source "ensembl"; gene_biotype "protein_coding"; transcript_name "Usp47-201"; transcript_source "ensembl"; transcript_biotype "protein_coding"; protein_id "ENSRNOP00000058846"; protein_version "1";
1	ensembl	exon	175667423	175667553	0	+	.	gene_id "ENSRNOG00000026754"; gene_version "8"; transcript_id "ENSRNOT00000097971"; transcript_version "2"; exon_number "29"; gene_name "Usp47"; gene_source "ensembl"; gene_biotype "protein_coding"; transcript_name "Usp47-203"; transcript_source "ensembl"; transcript_biotype "protein_coding"; exon_id "ENSRNOE00000159932"; exon_version "1"; tag "Ensembl_canonical";
1	ensembl	CDS	175667423	175667553	0	+	0	gene_id "ENSRNOG00000026754"; gene_version "8"; transcript_id "ENSRNOT00000097971"; transcript_version "2"; exon_number "29"; gene_name "Usp47"; gene_source "ensembl"; gene_biotype "protein_coding"; transcript_name "Usp47-203"; transcript_source "ensembl"; transcript_biotype "protein_coding"; protein_id "ENSRNOP00000088486"; protein_version "2"; tag "Ensembl_canonical";
1	ensembl	CDS	175668487	175668658	0	+	1	gene_id "ENSRNOG00000026754"; gene_version "8"; transcript_id "ENSRNOT00000087461"; transcript_version "3"; exon_number "30"; gene_name "Usp47"; gene_source "ensembl"; gene_biotype "protein_coding"; transcript_name "Usp47-202"; transcript_source "ensembl"; transcript_biotype "protein_coding"; protein_id "ENSRNOP00000069266"; protein_version "3";
1	ensembl	CDS	175668487	175668658	0	+	1	gene_id "ENSRNOG00000026754"; gene_version "8"; transcript_id "ENSRNOT00000065712"; transcript_version "4"; exon_number "28"; gene_name "Usp47"; gene_source "ensembl"; gene_biotype "protein_coding"; transcript_name "Usp47-201"; transcript_source "ensembl"; transcript_biotype "protein_coding"; protein_id "ENSRNOP00000058846"; protein_version "1";
1	ensembl	CDS	175668487	175668658	0	+	1	gene_id "ENSRNOG00000026754"; gene_version "8"; transcript_id "ENSRNOT00000097971"; transcript_version "2"; exon_number "30"; gene_name "Usp47"; gene_source "ensembl"; gene_biotype "protein_coding"; transcript_name "Usp47-203"; transcript_source "ensembl"; transcript_biotype "protein_coding"; protein_id "ENSRNOP00000088486"; protein_version "2"; tag "Ensembl_canonical";
1	ensembl	exon	175668487	175669903	0	+	.	gene_id "ENSRNOG00000026754"; gene_version "8"; transcript_id "ENSRNOT00000087461"; transcript_version "3"; exon_number "30"; gene_name "Usp47"; gene_source "ensembl"; gene_biotype "protein_coding"; transcript_name "Usp47-202"; transcript_source "ensembl"; transcript_biotype "protein_coding"; exon_id "ENSRNOE00000549360"; exon_version "2";
1	ensembl	exon	175668487	175669904	0	+	.	gene_id "ENSRNOG00000026754"; gene_version "8"; transcript_id "ENSRNOT00000065712"; transcript_version "4"; exon_number "28"; gene_name "Usp47"; gene_source "ensembl"; gene_biotype "protein_coding"; transcript_name "Usp47-201"; transcript_source "ensembl"; transcript_biotype "protein_coding"; exon_id "ENSRNOE00000252527"; exon_version "3";
1	ensembl	exon	175668487	175669904	0	+	.	gene_id "ENSRNOG00000026754"; gene_version "8"; transcript_id "ENSRNOT00000097971"; transcript_version "2"; exon_number "30"; gene_name "Usp47"; gene_source "ensembl"; gene_biotype "protein_coding"; transcript_name "Usp47-203"; transcript_source "ensembl"; transcript_biotype "protein_coding"; exon_id "ENSRNOE00000252527"; exon_version "3"; tag "Ensembl_canonical";
1	ensembl	stop_codon	175668659	175668661	0	+	0	gene_id "ENSRNOG00000026754"; gene_version "8"; transcript_id "ENSRNOT00000087461"; transcript_version "3"; exon_number "30"; gene_name "Usp47"; gene_source "ensembl"; gene_biotype "protein_coding"; transcript_name "Usp47-202"; transcript_source "ensembl"; transcript_biotype "protein_coding";
1	ensembl	stop_codon	175668659	175668661	0	+	0	gene_id "ENSRNOG00000026754"; gene_version "8"; transcript_id "ENSRNOT00000065712"; transcript_version "4"; exon_number "28"; gene_name "Usp47"; gene_source "ensembl"; gene_biotype "protein_coding"; transcript_name "Usp47-201"; transcript_source "ensembl"; transcript_biotype "protein_coding";
1	ensembl	stop_codon	175668659	175668661	0	+	0	gene_id "ENSRNOG00000026754"; gene_version "8"; transcript_id "ENSRNOT00000097971"; transcript_version "2"; exon_number "30"; gene_name "Usp47"; gene_source "ensembl"; gene_biotype "protein_coding"; transcript_name "Usp47-203"; transcript_source "ensembl"; transcript_biotype "protein_coding"; tag "Ensembl_canonical";
1	ensembl	three_prime_utr	175668662	175669903	0	+	.	gene_id "ENSRNOG00000026754"; gene_version "8"; transcript_id "ENSRNOT00000087461"; transcript_version "3"; gene_name "Usp47"; gene_source "ensembl"; gene_biotype "protein_coding"; transcript_name "Usp47-202"; transcript_source "ensembl"; transcript_biotype "protein_coding";
1	ensembl	three_prime_utr	175668662	175669904	0	+	.	gene_id "ENSRNOG00000026754"; gene_version "8"; transcript_id "ENSRNOT00000065712"; transcript_version "4"; gene_name "Usp47"; gene_source "ensembl"; gene_biotype "protein_coding"; transcript_name "Usp47-201"; transcript_source "ensembl"; transcript_biotype "protein_coding";
1	ensembl	three_prime_utr	175668662	175669904	0	+	.	gene_id "ENSRNOG00000026754"; gene_version "8"; transcript_id "ENSRNOT00000097971"; transcript_version "2"; gene_name "Usp47"; gene_source "ensembl"; gene_biotype "protein_coding"; transcript_name "Usp47-203"; transcript_source "ensembl"; transcript_biotype "protein_coding"; tag "Ensembl_canonical";
1	sraer114_es	exon	175686416	175686599	0.0300723935436291	+	.	gene_id "sraer114_gene_13255"; transcript_id "sraer114_gene_13255_tx_1"; exon_id "1_175686416_175686599_+"; exonnum "1"; txlen "521";
1	sraer114_es	exon	175686416	175686599	0.0280675673073872	+	.	gene_id "sraer114_gene_13255"; transcript_id "sraer114_gene_13255_tx_2"; exon_id "1_175686416_175686599_+"; exonnum "1"; txlen "1118";
1	sraer114_es	exon	175686416	175686599	0.0200482623624194	+	.	gene_id "sraer114_gene_13255"; transcript_id "sraer114_gene_13255_tx_3"; exon_id "1_175686416_175686599_+"; exonnum "1"; txlen "1004";
1	sraer114_es	exon	175686416	175686599	0.0120289574174516	+	.	gene_id "sraer114_gene_13255"; transcript_id "sraer114_gene_13255_tx_4"; exon_id "1_175686416_175686599_+"; exonnum "1"; txlen "970";
1	sraer114_es	exon	175686416	175686599	0.0105615111332131	+	.	gene_id "sraer114_gene_13255"; transcript_id "sraer114_gene_13255_tx_5"; exon_id "1_175686416_175686599_+"; exonnum "1"; txlen "856";
1	sraer114_mid	exon	175687719	175687866	0.0300723935436291	+	.	gene_id "sraer114_gene_13255"; transcript_id "sraer114_gene_13255_tx_1"; exon_id "1_175687719_175687866_+"; exonnum "2"; txlen "521";
1	sraer114_mid	exon	175687719	175687866	0.0280675673073872	+	.	gene_id "sraer114_gene_13255"; transcript_id "sraer114_gene_13255_tx_2"; exon_id "1_175687719_175687866_+"; exonnum "2"; txlen "1118";
1	sraer114_mid	exon	175687719	175687866	0.0200482623624194	+	.	gene_id "sraer114_gene_13255"; transcript_id "sraer114_gene_13255_tx_3"; exon_id "1_175687719_175687866_+"; exonnum "2"; txlen "1004";
1	sraer114_mid	exon	175688506	175688694	0.0300723935436291	+	.	gene_id "sraer114_gene_13255"; transcript_id "sraer114_gene_13255_tx_1"; exon_id "1_175688506_175688694_+"; exonnum "3"; txlen "521";
1	sraer114_mid	exon	175690406	175690519	0.0280675673073872	+	.	gene_id "sraer114_gene_13255"; transcript_id "sraer114_gene_13255_tx_2"; exon_id "1_175690406_175690519_+"; exonnum "3"; txlen "1118";
1	sraer114_mid	exon	175690406	175690519	0.0120289574174516	+	.	gene_id "sraer114_gene_13255"; transcript_id "sraer114_gene_13255_tx_4"; exon_id "1_175690406_175690519_+"; exonnum "2"; txlen "970";
1	sraer114_ss	exon	175691490	175692161	0.0280675673073872	+	.	gene_id "sraer114_gene_13255"; transcript_id "sraer114_gene_13255_tx_2"; exon_id "1_175691490_175692161_+"; exonnum "4"; txlen "1118";
1	sraer114_ss	exon	175691490	175692161	0.0200482623624194	+	.	gene_id "sraer114_gene_13255"; transcript_id "sraer114_gene_13255_tx_3"; exon_id "1_175691490_175692161_+"; exonnum "3"; txlen "1004";
1	sraer114_ss	exon	175691490	175692161	0.0120289574174516	+	.	gene_id "sraer114_gene_13255"; transcript_id "sraer114_gene_13255_tx_4"; exon_id "1_175691490_175692161_+"; exonnum "3"; txlen "970";
1	sraer114_ss	exon	175691490	175692161	0.0105615111332131	+	.	gene_id "sraer114_gene_13255"; transcript_id "sraer114_gene_13255_tx_5"; exon_id "1_175691490_175692161_+"; exonnum "2"; txlen "856";
1	sraer114_es	exon	175692754	175693120	3.78927847357787	+	.	gene_id "sraer114_gene_13256"; transcript_id "sraer114_gene_13256_tx_1"; exon_id "1_175692754_175693120_+"; exonnum "1"; txlen "590";
1	sraer114_ss	exon	175693171	175693393	3.78927847357787	+	.	gene_id "sraer114_gene_13256"; transcript_id "sraer114_gene_13256_tx_1"; exon_id "1_175693171_175693393_+"; exonnum "2"; txlen "590";
1	sraer114_es	exon	175711659	175711766	0.020766360500053	+	.	gene_id "sraer114_gene_14896"; transcript_id "sraer114_gene_14896_tx_2"; exon_id "1_175711659_175711766_+"; exonnum "1"; txlen "1649";
1	sraer114_mid	exon	175712001	175712116	0.020766360500053	+	.	gene_id "sraer114_gene_14896"; transcript_id "sraer114_gene_14896_tx_2"; exon_id "1_175712001_175712116_+"; exonnum "2"; txlen "1649";
1	sraer114_es	exon	175713948	175714130	0.109339373435417	+	.	gene_id "sraer114_gene_14896"; transcript_id "sraer114_gene_14896_tx_1"; exon_id "1_175713948_175714130_+"; exonnum "1"; txlen "1608";
1	sraer114_ss	exon	175714827	175716251	0.109339373435417	+	.	gene_id "sraer114_gene_14896"; transcript_id "sraer114_gene_14896_tx_1"; exon_id "1_175714827_175716251_+"; exonnum "2"; txlen "1608";
1	sraer114_ss	exon	175714827	175716251	0.020766360500053	+	.	gene_id "sraer114_gene_14896"; transcript_id "sraer114_gene_14896_tx_2"; exon_id "1_175714827_175716251_+"; exonnum "3"; txlen "1649";
1	sraer114_es	exon	175738693	175738804	0.00219700095359728	+	.	gene_id "sraer114_gene_22085"; transcript_id "sraer114_gene_22085_tx_2"; exon_id "1_175738693_175738804_+"; exonnum "1"; txlen "1319";
1	sraer114_es	exon	175738813	175738925	0.247025769538573	+	.	gene_id "sraer114_gene_22085"; transcript_id "sraer114_gene_22085_tx_1"; exon_id "1_175738813_175738925_+"; exonnum "1"; txlen "1320";
1	sraer114_ss	exon	175739413	175740619	0.247025769538573	+	.	gene_id "sraer114_gene_22085"; transcript_id "sraer114_gene_22085_tx_1"; exon_id "1_175739413_175740619_+"; exonnum "2"; txlen "1320";
1	sraer114_ss	exon	175739413	175740619	0.00219700095359728	+	.	gene_id "sraer114_gene_22085"; transcript_id "sraer114_gene_22085_tx_2"; exon_id "1_175739413_175740619_+"; exonnum "2"; txlen "1319";
1	sraer114_es	exon	175741278	175741359	0.0144275979333406	+	.	gene_id "sraer114_gene_25247"; transcript_id "sraer114_gene_25247_tx_1"; exon_id "1_175741278_175741359_+"; exonnum "1"; txlen "576";
1	sraer114_mid	exon	175742176	175742267	0.0144275979333406	+	.	gene_id "sraer114_gene_25247"; transcript_id "sraer114_gene_25247_tx_1"; exon_id "1_175742176_175742267_+"; exonnum "2"; txlen "576";
1	sraer114_mid	exon	175742414	175742525	0.00808152391646322	+	.	gene_id "sraer114_gene_25247"; transcript_id "sraer114_gene_25247_tx_2"; exon_id "1_175742414_175742525_+"; exonnum "1"; txlen "514";
1	sraer114_ss	exon	175742883	175743284	0.0144275979333406	+	.	gene_id "sraer114_gene_25247"; transcript_id "sraer114_gene_25247_tx_1"; exon_id "1_175742883_175743284_+"; exonnum "3"; txlen "576";
1	sraer114_ss	exon	175742883	175743284	0.00808152391646322	+	.	gene_id "sraer114_gene_25247"; transcript_id "sraer114_gene_25247_tx_2"; exon_id "1_175742883_175743284_+"; exonnum "2"; txlen "514";
1	ensembl	exon	175759389	175759652	0	+	.	gene_id "ENSRNOG00000071811"; gene_version "1"; transcript_id "ENSRNOT00000160475"; transcript_version "1"; exon_number "1"; gene_source "ensembl"; gene_biotype "lncRNA"; transcript_source "ensembl"; transcript_biotype "lncRNA"; exon_id "ENSRNOE00000783425"; exon_version "1"; tag "Ensembl_canonical";
1	ensembl	gene	175759389	175777028	0	+	.	gene_id "ENSRNOG00000071811"; gene_version "1"; gene_source "ensembl"; gene_biotype "lncRNA";
1	ensembl	transcript	175759389	175777028	0	+	.	gene_id "ENSRNOG00000071811"; gene_version "1"; transcript_id "ENSRNOT00000160475"; transcript_version "1"; gene_source "ensembl"; gene_biotype "lncRNA"; transcript_source "ensembl"; transcript_biotype "lncRNA"; tag "Ensembl_canonical";
1	ensembl	exon	175759480	175759652	0	+	.	gene_id "ENSRNOG00000071811"; gene_version "1"; transcript_id "ENSRNOT00000167432"; transcript_version "1"; exon_number "1"; gene_source "ensembl"; gene_biotype "lncRNA"; transcript_source "ensembl"; transcript_biotype "lncRNA"; exon_id "ENSRNOE00000784931"; exon_version "1";
1	ensembl	transcript	175759480	175761981	0	+	.	gene_id "ENSRNOG00000071811"; gene_version "1"; transcript_id "ENSRNOT00000167432"; transcript_version "1"; gene_source "ensembl"; gene_biotype "lncRNA"; transcript_source "ensembl"; transcript_biotype "lncRNA";
1	ensembl	exon	175759523	175759652	0	+	.	gene_id "ENSRNOG00000071811"; gene_version "1"; transcript_id "ENSRNOT00000159528"; transcript_version "1"; exon_number "1"; gene_source "ensembl"; gene_biotype "lncRNA"; transcript_source "ensembl"; transcript_biotype "lncRNA"; exon_id "ENSRNOE00000817014"; exon_version "1";
1	ensembl	transcript	175759523	175768159	0	+	.	gene_id "ENSRNOG00000071811"; gene_version "1"; transcript_id "ENSRNOT00000159528"; transcript_version "1"; gene_source "ensembl"; gene_biotype "lncRNA"; transcript_source "ensembl"; transcript_biotype "lncRNA";
1	ensembl	exon	175761260	175761391	0	+	.	gene_id "ENSRNOG00000071811"; gene_version "1"; transcript_id "ENSRNOT00000167432"; transcript_version "1"; exon_number "2"; gene_source "ensembl"; gene_biotype "lncRNA"; transcript_source "ensembl"; transcript_biotype "lncRNA"; exon_id "ENSRNOE00000759035"; exon_version "1";
1	ensembl	exon	175761928	175761981	0	+	.	gene_id "ENSRNOG00000071811"; gene_version "1"; transcript_id "ENSRNOT00000167432"; transcript_version "1"; exon_number "3"; gene_source "ensembl"; gene_biotype "lncRNA"; transcript_source "ensembl"; transcript_biotype "lncRNA"; exon_id "ENSRNOE00000721811"; exon_version "1";
1	ensembl	exon	175765650	175765851	0	+	.	gene_id "ENSRNOG00000071811"; gene_version "1"; transcript_id "ENSRNOT00000160475"; transcript_version "1"; exon_number "2"; gene_source "ensembl"; gene_biotype "lncRNA"; transcript_source "ensembl"; transcript_biotype "lncRNA"; exon_id "ENSRNOE00000694194"; exon_version "1"; tag "Ensembl_canonical";
1	ensembl	exon	175765650	175765851	0	+	.	gene_id "ENSRNOG00000071811"; gene_version "1"; transcript_id "ENSRNOT00000159528"; transcript_version "1"; exon_number "2"; gene_source "ensembl"; gene_biotype "lncRNA"; transcript_source "ensembl"; transcript_biotype "lncRNA"; exon_id "ENSRNOE00000694194"; exon_version "1";
1	ensembl	exon	175765778	175765851	0	+	.	gene_id "ENSRNOG00000071811"; gene_version "1"; transcript_id "ENSRNOT00000137509"; transcript_version "1"; exon_number "1"; gene_source "ensembl"; gene_biotype "lncRNA"; transcript_source "ensembl"; transcript_biotype "lncRNA"; exon_id "ENSRNOE00000805180"; exon_version "1";
1	ensembl	transcript	175765778	175768076	0	+	.	gene_id "ENSRNOG00000071811"; gene_version "1"; transcript_id "ENSRNOT00000137509"; transcript_version "1"; gene_source "ensembl"; gene_biotype "lncRNA"; transcript_source "ensembl"; transcript_biotype "lncRNA";
1	ensembl	exon	175766286	175766303	0	+	.	gene_id "ENSRNOG00000071811"; gene_version "1"; transcript_id "ENSRNOT00000159528"; transcript_version "1"; exon_number "3"; gene_source "ensembl"; gene_biotype "lncRNA"; transcript_source "ensembl"; transcript_biotype "lncRNA"; exon_id "ENSRNOE00000718275"; exon_version "1";
1	ensembl	exon	175766399	175766642	0	+	.	gene_id "ENSRNOG00000071811"; gene_version "1"; transcript_id "ENSRNOT00000159528"; transcript_version "1"; exon_number "4"; gene_source "ensembl"; gene_biotype "lncRNA"; transcript_source "ensembl"; transcript_biotype "lncRNA"; exon_id "ENSRNOE00000698530"; exon_version "1";
1	ensembl	exon	175767849	175768076	0	+	.	gene_id "ENSRNOG00000071811"; gene_version "1"; transcript_id "ENSRNOT00000137509"; transcript_version "1"; exon_number "2"; gene_source "ensembl"; gene_biotype "lncRNA"; transcript_source "ensembl"; transcript_biotype "lncRNA"; exon_id "ENSRNOE00000766823"; exon_version "1";
1	ensembl	exon	175767849	175768159	0	+	.	gene_id "ENSRNOG00000071811"; gene_version "1"; transcript_id "ENSRNOT00000159528"; transcript_version "1"; exon_number "5"; gene_source "ensembl"; gene_biotype "lncRNA"; transcript_source "ensembl"; transcript_biotype "lncRNA"; exon_id "ENSRNOE00000770080"; exon_version "1";
1	ensembl	exon	175774875	175775046	0	+	.	gene_id "ENSRNOG00000071811"; gene_version "1"; transcript_id "ENSRNOT00000160475"; transcript_version "1"; exon_number "3"; gene_source "ensembl"; gene_biotype "lncRNA"; transcript_source "ensembl"; transcript_biotype "lncRNA"; exon_id "ENSRNOE00000737127"; exon_version "1"; tag "Ensembl_canonical";
1	ensembl	exon	175775458	175777028	0	+	.	gene_id "ENSRNOG00000071811"; gene_version "1"; transcript_id "ENSRNOT00000160475"; transcript_version "1"; exon_number "4"; gene_source "ensembl"; gene_biotype "lncRNA"; transcript_source "ensembl"; transcript_biotype "lncRNA"; exon_id "ENSRNOE00000787061"; exon_version "1"; tag "Ensembl_canonical";
1	sraer114_es	exon	175793084	175793270	0.0577251708318802	+	.	gene_id "ENSRNOG00000016210"; transcript_id "ENSRNOG00000016210_tx_12"; exon_id "1_175793084_175793270_+"; exonnum "1"; txlen "3324";
1	sraer114_es	exon	175793084	175793270	0.0157052114842773	+	.	gene_id "ENSRNOG00000016210"; transcript_id "ENSRNOG00000016210_tx_15"; exon_id "1_175793084_175793270_+"; exonnum "1"; txlen "3791";
1	sraer114_es	exon	175793314	175793653	0.16855749882909	+	.	gene_id "sraer114_gene_452"; transcript_id "sraer114_gene_452_tx_1"; exon_id "1_175793314_175793653_+"; exonnum "1"; txlen "592";
1	sraer114_ss	exon	175794470	175794721	0.16855749882909	+	.	gene_id "sraer114_gene_452"; transcript_id "sraer114_gene_452_tx_1"; exon_id "1_175794470_175794721_+"; exonnum "2"; txlen "592";
1	sraer114_es	exon	175821899	175822245	0.122762348162185	+	.	gene_id "ENSRNOG00000016210"; transcript_id "ENSRNOG00000016210_tx_10"; exon_id "1_175821899_175822245_+"; exonnum "1"; txlen "3050";
1	sraer114_es	exon	175821899	175822245	0.122762348162185	+	.	gene_id "ENSRNOG00000016210"; transcript_id "ENSRNOG00000016210_tx_11"; exon_id "1_175821899_175822245_+"; exonnum "1"; txlen "3497";
1	sraer114_es	exon	175821899	175822245	0.29017392672852	+	.	gene_id "ENSRNOG00000016210"; transcript_id "ENSRNOG00000016210_tx_3"; exon_id "1_175821899_175822245_+"; exonnum "1"; txlen "3270";
1	sraer114_es	exon	175821899	175822245	0.29017392672852	+	.	gene_id "ENSRNOG00000016210"; transcript_id "ENSRNOG00000016210_tx_4"; exon_id "1_175821899_175822245_+"; exonnum "1"; txlen "3396";
1	sraer114_es	exon	175821899	175822245	0.29017392672852	+	.	gene_id "ENSRNOG00000016210"; transcript_id "ENSRNOG00000016210_tx_5"; exon_id "1_175821899_175822245_+"; exonnum "1"; txlen "3843";
1	sraer114_es	exon	175821899	175822245	0.29017392672852	+	.	gene_id "ENSRNOG00000016210"; transcript_id "ENSRNOG00000016210_tx_6"; exon_id "1_175821899_175822245_+"; exonnum "1"; txlen "3504";
1	sraer114_es	exon	175821899	175822245	0.29017392672852	+	.	gene_id "ENSRNOG00000016210"; transcript_id "ENSRNOG00000016210_tx_7"; exon_id "1_175821899_175822245_+"; exonnum "1"; txlen "3951";
1	sraer114_es	exon	175821899	175822245	0.122762348162185	+	.	gene_id "ENSRNOG00000016210"; transcript_id "ENSRNOG00000016210_tx_9"; exon_id "1_175821899_175822245_+"; exonnum "1"; txlen "2924";
1	sraer114_mid	exon	175825530	175825869	2.98082851594229	+	.	gene_id "ENSRNOG00000016210"; transcript_id "ENSRNOG00000016210_tx_1"; exon_id "1_175825530_175825869_+"; exonnum "1"; txlen "893";
1	sraer114_mid	exon	175825530	175825869	0.122762348162185	+	.	gene_id "ENSRNOG00000016210"; transcript_id "ENSRNOG00000016210_tx_10"; exon_id "1_175825530_175825869_+"; exonnum "2"; txlen "3050";
1	sraer114_mid	exon	175825530	175825869	0.122762348162185	+	.	gene_id "ENSRNOG00000016210"; transcript_id "ENSRNOG00000016210_tx_11"; exon_id "1_175825530_175825869_+"; exonnum "2"; txlen "3497";
1	sraer114_mid	exon	175825530	175825869	0.0577251708318802	+	.	gene_id "ENSRNOG00000016210"; transcript_id "ENSRNOG00000016210_tx_12"; exon_id "1_175825530_175825869_+"; exonnum "2"; txlen "3324";
1	sraer114_mid	exon	175825530	175825869	0.0387150169944987	+	.	gene_id "ENSRNOG00000016210"; transcript_id "ENSRNOG00000016210_tx_14"; exon_id "1_175825530_175825869_+"; exonnum "1"; txlen "2834";
1	sraer114_mid	exon	175825530	175825869	0.0157052114842773	+	.	gene_id "ENSRNOG00000016210"; transcript_id "ENSRNOG00000016210_tx_15"; exon_id "1_175825530_175825869_+"; exonnum "2"; txlen "3791";
1	sraer114_mid	exon	175825530	175825869	0.29017392672852	+	.	gene_id "ENSRNOG00000016210"; transcript_id "ENSRNOG00000016210_tx_3"; exon_id "1_175825530_175825869_+"; exonnum "2"; txlen "3270";
1	sraer114_mid	exon	175825530	175825869	0.29017392672852	+	.	gene_id "ENSRNOG00000016210"; transcript_id "ENSRNOG00000016210_tx_4"; exon_id "1_175825530_175825869_+"; exonnum "2"; txlen "3396";
1	sraer114_mid	exon	175825530	175825869	0.29017392672852	+	.	gene_id "ENSRNOG00000016210"; transcript_id "ENSRNOG00000016210_tx_5"; exon_id "1_175825530_175825869_+"; exonnum "2"; txlen "3843";
1	sraer114_mid	exon	175825530	175825869	0.29017392672852	+	.	gene_id "ENSRNOG00000016210"; transcript_id "ENSRNOG00000016210_tx_6"; exon_id "1_175825530_175825869_+"; exonnum "2"; txlen "3504";
1	sraer114_mid	exon	175825530	175825869	0.29017392672852	+	.	gene_id "ENSRNOG00000016210"; transcript_id "ENSRNOG00000016210_tx_7"; exon_id "1_175825530_175825869_+"; exonnum "2"; txlen "3951";
1	sraer114_mid	exon	175825530	175825869	0.122762348162185	+	.	gene_id "ENSRNOG00000016210"; transcript_id "ENSRNOG00000016210_tx_9"; exon_id "1_175825530_175825869_+"; exonnum "2"; txlen "2924";
1	ensembl	five_prime_utr	175825596	175825605	0	+	.	gene_id "ENSRNOG00000016210"; gene_version "10"; transcript_id "ENSRNOT00000102148"; transcript_version "2"; gene_name "Mical2"; gene_source "ensembl"; gene_biotype "protein_coding"; transcript_name "Mical2-202"; transcript_source "ensembl"; transcript_biotype "protein_coding";
1	ensembl	five_prime_utr	175825596	175825605	0	+	.	gene_id "ENSRNOG00000016210"; gene_version "10"; transcript_id "ENSRNOT00000081595"; transcript_version "3"; gene_name "Mical2"; gene_source "ensembl"; gene_biotype "protein_coding"; transcript_name "Mical2-201"; transcript_source "ensembl"; transcript_biotype "protein_coding"; tag "Ensembl_canonical";
1	ensembl	exon	175825596	175825869	0	+	.	gene_id "ENSRNOG00000016210"; gene_version "10"; transcript_id "ENSRNOT00000102148"; transcript_version "2"; exon_number "1"; gene_name "Mical2"; gene_source "ensembl"; gene_biotype "protein_coding"; transcript_name "Mical2-202"; transcript_source "ensembl"; transcript_biotype "protein_coding"; exon_id "ENSRNOE00000522095"; exon_version "1";
1	ensembl	exon	175825596	175825869	0	+	.	gene_id "ENSRNOG00000016210"; gene_version "10"; transcript_id "ENSRNOT00000081595"; transcript_version "3"; exon_number "1"; gene_name "Mical2"; gene_source "ensembl"; gene_biotype "protein_coding"; transcript_name "Mical2-201"; transcript_source "ensembl"; transcript_biotype "protein_coding"; exon_id "ENSRNOE00000522095"; exon_version "1"; tag "Ensembl_canonical";
1	ensembl	transcript	175825596	175904507	0	+	.	gene_id "ENSRNOG00000016210"; gene_version "10"; transcript_id "ENSRNOT00000102148"; transcript_version "2"; gene_name "Mical2"; gene_source "ensembl"; gene_biotype "protein_coding"; transcript_name "Mical2-202"; transcript_source "ensembl"; transcript_biotype "protein_coding";
1	ensembl	gene	175825596	175905155	0	+	.	gene_id "ENSRNOG00000016210"; gene_version "10"; gene_name "Mical2"; gene_source "ensembl"; gene_biotype "protein_coding";
1	ensembl	transcript	175825596	175905155	0	+	.	gene_id "ENSRNOG00000016210"; gene_version "10"; transcript_id "ENSRNOT00000081595"; transcript_version "3"; gene_name "Mical2"; gene_source "ensembl"; gene_biotype "protein_coding"; transcript_name "Mical2-201"; transcript_source "ensembl"; transcript_biotype "protein_coding"; tag "Ensembl_canonical";
1	ensembl	start_codon	175825606	175825608	0	+	0	gene_id "ENSRNOG00000016210"; gene_version "10"; transcript_id "ENSRNOT00000102148"; transcript_version "2"; exon_number "1"; gene_name "Mical2"; gene_source "ensembl"; gene_biotype "protein_coding"; transcript_name "Mical2-202"; transcript_source "ensembl"; transcript_biotype "protein_coding";
1	ensembl	start_codon	175825606	175825608	0	+	0	gene_id "ENSRNOG00000016210"; gene_version "10"; transcript_id "ENSRNOT00000081595"; transcript_version "3"; exon_number "1"; gene_name "Mical2"; gene_source "ensembl"; gene_biotype "protein_coding"; transcript_name "Mical2-201"; transcript_source "ensembl"; transcript_biotype "protein_coding"; tag "Ensembl_canonical";
1	ensembl	CDS	175825606	175825869	0	+	0	gene_id "ENSRNOG00000016210"; gene_version "10"; transcript_id "ENSRNOT00000102148"; transcript_version "2"; exon_number "1"; gene_name "Mical2"; gene_source "ensembl"; gene_biotype "protein_coding"; transcript_name "Mical2-202"; transcript_source "ensembl"; transcript_biotype "protein_coding"; protein_id "ENSRNOP00000093313"; protein_version "1";
1	ensembl	CDS	175825606	175825869	0	+	0	gene_id "ENSRNOG00000016210"; gene_version "10"; transcript_id "ENSRNOT00000081595"; transcript_version "3"; exon_number "1"; gene_name "Mical2"; gene_source "ensembl"; gene_biotype "protein_coding"; transcript_name "Mical2-201"; transcript_source "ensembl"; transcript_biotype "protein_coding"; protein_id "ENSRNOP00000074877"; protein_version "1"; tag "Ensembl_canonical";
1	sraer114_es	exon	175833100	175833187	0.17322886329369	+	.	gene_id "ENSRNOG00000016210"; transcript_id "ENSRNOG00000016210_tx_8"; exon_id "1_175833100_175833187_+"; exonnum "1"; txlen "641";
1	sraer114_es	exon	175852935	175853161	0.0443637490465018	+	.	gene_id "ENSRNOG00000016210"; transcript_id "ENSRNOG00000016210_tx_13"; exon_id "1_175852935_175853161_+"; exonnum "1"; txlen "780";
1	sraer114_ss	exon	175853406	175853958	2.98082851594229	+	.	gene_id "ENSRNOG00000016210"; transcript_id "ENSRNOG00000016210_tx_1"; exon_id "1_175853406_175853958_+"; exonnum "2"; txlen "893";
1	sraer114_ss	exon	175853406	175853958	0.0443637490465018	+	.	gene_id "ENSRNOG00000016210"; transcript_id "ENSRNOG00000016210_tx_13"; exon_id "1_175853406_175853958_+"; exonnum "2"; txlen "780";
1	sraer114_ss	exon	175853406	175853958	0.17322886329369	+	.	gene_id "ENSRNOG00000016210"; transcript_id "ENSRNOG00000016210_tx_8"; exon_id "1_175853406_175853958_+"; exonnum "2"; txlen "641";
1	ensembl	exon	175855296	175855503	0	+	.	gene_id "ENSRNOG00000016210"; gene_version "10"; transcript_id "ENSRNOT00000102148"; transcript_version "2"; exon_number "2"; gene_name "Mical2"; gene_source "ensembl"; gene_biotype "protein_coding"; transcript_name "Mical2-202"; transcript_source "ensembl"; transcript_biotype "protein_coding"; exon_id "ENSRNOE00000349391"; exon_version "1";
1	ensembl	CDS	175855296	175855503	0	+	0	gene_id "ENSRNOG00000016210"; gene_version "10"; transcript_id "ENSRNOT00000102148"; transcript_version "2"; exon_number "2"; gene_name "Mical2"; gene_source "ensembl"; gene_biotype "protein_coding"; transcript_name "Mical2-202"; transcript_source "ensembl"; transcript_biotype "protein_coding"; protein_id "ENSRNOP00000093313"; protein_version "1";
1	ensembl	exon	175855296	175855503	0	+	.	gene_id "ENSRNOG00000016210"; gene_version "10"; transcript_id "ENSRNOT00000081595"; transcript_version "3"; exon_number "2"; gene_name "Mical2"; gene_source "ensembl"; gene_biotype "protein_coding"; transcript_name "Mical2-201"; transcript_source "ensembl"; transcript_biotype "protein_coding"; exon_id "ENSRNOE00000349391"; exon_version "1"; tag "Ensembl_canonical";
1	ensembl	CDS	175855296	175855503	0	+	0	gene_id "ENSRNOG00000016210"; gene_version "10"; transcript_id "ENSRNOT00000081595"; transcript_version "3"; exon_number "2"; gene_name "Mical2"; gene_source "ensembl"; gene_biotype "protein_coding"; transcript_name "Mical2-201"; transcript_source "ensembl"; transcript_biotype "protein_coding"; protein_id "ENSRNOP00000074877"; protein_version "1"; tag "Ensembl_canonical";
1	ENSEMBL114_rn	exon	175855296	175855503	0.122762348162185	+	.	gene_id "ENSRNOG00000016210"; transcript_id "ENSRNOG00000016210_tx_10"; exon_id "1_175855296_175855503_+"; exonnum "3"; txlen "3050";
1	ENSEMBL114_rn	exon	175855296	175855503	0.122762348162185	+	.	gene_id "ENSRNOG00000016210"; transcript_id "ENSRNOG00000016210_tx_11"; exon_id "1_175855296_175855503_+"; exonnum "3"; txlen "3497";
1	ENSEMBL114_rn	exon	175855296	175855503	0.0577251708318802	+	.	gene_id "ENSRNOG00000016210"; transcript_id "ENSRNOG00000016210_tx_12"; exon_id "1_175855296_175855503_+"; exonnum "3"; txlen "3324";
1	ENSEMBL114_rn	exon	175855296	175855503	0.0387150169944987	+	.	gene_id "ENSRNOG00000016210"; transcript_id "ENSRNOG00000016210_tx_14"; exon_id "1_175855296_175855503_+"; exonnum "2"; txlen "2834";
1	ENSEMBL114_rn	exon	175855296	175855503	0.0157052114842773	+	.	gene_id "ENSRNOG00000016210"; transcript_id "ENSRNOG00000016210_tx_15"; exon_id "1_175855296_175855503_+"; exonnum "3"; txlen "3791";
1	ENSEMBL114_rn	exon	175855296	175855503	0.29017392672852	+	.	gene_id "ENSRNOG00000016210"; transcript_id "ENSRNOG00000016210_tx_3"; exon_id "1_175855296_175855503_+"; exonnum "3"; txlen "3270";
1	ENSEMBL114_rn	exon	175855296	175855503	0.29017392672852	+	.	gene_id "ENSRNOG00000016210"; transcript_id "ENSRNOG00000016210_tx_4"; exon_id "1_175855296_175855503_+"; exonnum "3"; txlen "3396";
1	ENSEMBL114_rn	exon	175855296	175855503	0.29017392672852	+	.	gene_id "ENSRNOG00000016210"; transcript_id "ENSRNOG00000016210_tx_5"; exon_id "1_175855296_175855503_+"; exonnum "3"; txlen "3843";
1	ENSEMBL114_rn	exon	175855296	175855503	0.29017392672852	+	.	gene_id "ENSRNOG00000016210"; transcript_id "ENSRNOG00000016210_tx_6"; exon_id "1_175855296_175855503_+"; exonnum "3"; txlen "3504";
1	ENSEMBL114_rn	exon	175855296	175855503	0.29017392672852	+	.	gene_id "ENSRNOG00000016210"; transcript_id "ENSRNOG00000016210_tx_7"; exon_id "1_175855296_175855503_+"; exonnum "3"; txlen "3951";
1	ENSEMBL114_rn	exon	175855296	175855503	0.122762348162185	+	.	gene_id "ENSRNOG00000016210"; transcript_id "ENSRNOG00000016210_tx_9"; exon_id "1_175855296_175855503_+"; exonnum "3"; txlen "2924";
1	ensembl	exon	175858758	175858874	0	+	.	gene_id "ENSRNOG00000016210"; gene_version "10"; transcript_id "ENSRNOT00000102148"; transcript_version "2"; exon_number "3"; gene_name "Mical2"; gene_source "ensembl"; gene_biotype "protein_coding"; transcript_name "Mical2-202"; transcript_source "ensembl"; transcript_biotype "protein_coding"; exon_id "ENSRNOE00000154845"; exon_version "1";
1	ensembl	CDS	175858758	175858874	0	+	2	gene_id "ENSRNOG00000016210"; gene_version "10"; transcript_id "ENSRNOT00000102148"; transcript_version "2"; exon_number "3"; gene_name "Mical2"; gene_source "ensembl"; gene_biotype "protein_coding"; transcript_name "Mical2-202"; transcript_source "ensembl"; transcript_biotype "protein_coding"; protein_id "ENSRNOP00000093313"; protein_version "1";
1	ensembl	exon	175858758	175858874	0	+	.	gene_id "ENSRNOG00000016210"; gene_version "10"; transcript_id "ENSRNOT00000081595"; transcript_version "3"; exon_number "3"; gene_name "Mical2"; gene_source "ensembl"; gene_biotype "protein_coding"; transcript_name "Mical2-201"; transcript_source "ensembl"; transcript_biotype "protein_coding"; exon_id "ENSRNOE00000154845"; exon_version "1"; tag "Ensembl_canonical";
1	ensembl	CDS	175858758	175858874	0	+	2	gene_id "ENSRNOG00000016210"; gene_version "10"; transcript_id "ENSRNOT00000081595"; transcript_version "3"; exon_number "3"; gene_name "Mical2"; gene_source "ensembl"; gene_biotype "protein_coding"; transcript_name "Mical2-201"; transcript_source "ensembl"; transcript_biotype "protein_coding"; protein_id "ENSRNOP00000074877"; protein_version "1"; tag "Ensembl_canonical";
1	ENSEMBL114_rn	exon	175858758	175858874	0.122762348162185	+	.	gene_id "ENSRNOG00000016210"; transcript_id "ENSRNOG00000016210_tx_10"; exon_id "1_175858758_175858874_+"; exonnum "4"; txlen "3050";
1	ENSEMBL114_rn	exon	175858758	175858874	0.122762348162185	+	.	gene_id "ENSRNOG00000016210"; transcript_id "ENSRNOG00000016210_tx_11"; exon_id "1_175858758_175858874_+"; exonnum "4"; txlen "3497";
1	ENSEMBL114_rn	exon	175858758	175858874	0.0577251708318802	+	.	gene_id "ENSRNOG00000016210"; transcript_id "ENSRNOG00000016210_tx_12"; exon_id "1_175858758_175858874_+"; exonnum "4"; txlen "3324";
1	ENSEMBL114_rn	exon	175858758	175858874	0.0387150169944987	+	.	gene_id "ENSRNOG00000016210"; transcript_id "ENSRNOG00000016210_tx_14"; exon_id "1_175858758_175858874_+"; exonnum "3"; txlen "2834";
1	ENSEMBL114_rn	exon	175858758	175858874	0.0157052114842773	+	.	gene_id "ENSRNOG00000016210"; transcript_id "ENSRNOG00000016210_tx_15"; exon_id "1_175858758_175858874_+"; exonnum "4"; txlen "3791";
1	ENSEMBL114_rn	exon	175858758	175858874	0.29017392672852	+	.	gene_id "ENSRNOG00000016210"; transcript_id "ENSRNOG00000016210_tx_3"; exon_id "1_175858758_175858874_+"; exonnum "4"; txlen "3270";
1	ENSEMBL114_rn	exon	175858758	175858874	0.29017392672852	+	.	gene_id "ENSRNOG00000016210"; transcript_id "ENSRNOG00000016210_tx_4"; exon_id "1_175858758_175858874_+"; exonnum "4"; txlen "3396";
1	ENSEMBL114_rn	exon	175858758	175858874	0.29017392672852	+	.	gene_id "ENSRNOG00000016210"; transcript_id "ENSRNOG00000016210_tx_5"; exon_id "1_175858758_175858874_+"; exonnum "4"; txlen "3843";
1	ENSEMBL114_rn	exon	175858758	175858874	0.29017392672852	+	.	gene_id "ENSRNOG00000016210"; transcript_id "ENSRNOG00000016210_tx_6"; exon_id "1_175858758_175858874_+"; exonnum "4"; txlen "3504";
1	ENSEMBL114_rn	exon	175858758	175858874	0.29017392672852	+	.	gene_id "ENSRNOG00000016210"; transcript_id "ENSRNOG00000016210_tx_7"; exon_id "1_175858758_175858874_+"; exonnum "4"; txlen "3951";
1	ENSEMBL114_rn	exon	175858758	175858874	0.122762348162185	+	.	gene_id "ENSRNOG00000016210"; transcript_id "ENSRNOG00000016210_tx_9"; exon_id "1_175858758_175858874_+"; exonnum "4"; txlen "2924";
1	ensembl	exon	175861240	175861341	0	+	.	gene_id "ENSRNOG00000016210"; gene_version "10"; transcript_id "ENSRNOT00000102148"; transcript_version "2"; exon_number "4"; gene_name "Mical2"; gene_source "ensembl"; gene_biotype "protein_coding"; transcript_name "Mical2-202"; transcript_source "ensembl"; transcript_biotype "protein_coding"; exon_id "ENSRNOE00000154892"; exon_version "1";
1	ensembl	CDS	175861240	175861341	0	+	2	gene_id "ENSRNOG00000016210"; gene_version "10"; transcript_id "ENSRNOT00000102148"; transcript_version "2"; exon_number "4"; gene_name "Mical2"; gene_source "ensembl"; gene_biotype "protein_coding"; transcript_name "Mical2-202"; transcript_source "ensembl"; transcript_biotype "protein_coding"; protein_id "ENSRNOP00000093313"; protein_version "1";
1	ensembl	exon	175861240	175861341	0	+	.	gene_id "ENSRNOG00000016210"; gene_version "10"; transcript_id "ENSRNOT00000081595"; transcript_version "3"; exon_number "4"; gene_name "Mical2"; gene_source "ensembl"; gene_biotype "protein_coding"; transcript_name "Mical2-201"; transcript_source "ensembl"; transcript_biotype "protein_coding"; exon_id "ENSRNOE00000154892"; exon_version "1"; tag "Ensembl_canonical";
1	ensembl	CDS	175861240	175861341	0	+	2	gene_id "ENSRNOG00000016210"; gene_version "10"; transcript_id "ENSRNOT00000081595"; transcript_version "3"; exon_number "4"; gene_name "Mical2"; gene_source "ensembl"; gene_biotype "protein_coding"; transcript_name "Mical2-201"; transcript_source "ensembl"; transcript_biotype "protein_coding"; protein_id "ENSRNOP00000074877"; protein_version "1"; tag "Ensembl_canonical";
1	ENSEMBL114_rn	exon	175861240	175861341	0.122762348162185	+	.	gene_id "ENSRNOG00000016210"; transcript_id "ENSRNOG00000016210_tx_10"; exon_id "1_175861240_175861341_+"; exonnum "5"; txlen "3050";
1	ENSEMBL114_rn	exon	175861240	175861341	0.122762348162185	+	.	gene_id "ENSRNOG00000016210"; transcript_id "ENSRNOG00000016210_tx_11"; exon_id "1_175861240_175861341_+"; exonnum "5"; txlen "3497";
1	ENSEMBL114_rn	exon	175861240	175861341	0.0577251708318802	+	.	gene_id "ENSRNOG00000016210"; transcript_id "ENSRNOG00000016210_tx_12"; exon_id "1_175861240_175861341_+"; exonnum "5"; txlen "3324";
1	ENSEMBL114_rn	exon	175861240	175861341	0.0387150169944987	+	.	gene_id "ENSRNOG00000016210"; transcript_id "ENSRNOG00000016210_tx_14"; exon_id "1_175861240_175861341_+"; exonnum "4"; txlen "2834";
1	ENSEMBL114_rn	exon	175861240	175861341	0.0157052114842773	+	.	gene_id "ENSRNOG00000016210"; transcript_id "ENSRNOG00000016210_tx_15"; exon_id "1_175861240_175861341_+"; exonnum "5"; txlen "3791";
1	ENSEMBL114_rn	exon	175861240	175861341	0.29017392672852	+	.	gene_id "ENSRNOG00000016210"; transcript_id "ENSRNOG00000016210_tx_3"; exon_id "1_175861240_175861341_+"; exonnum "5"; txlen "3270";
1	ENSEMBL114_rn	exon	175861240	175861341	0.29017392672852	+	.	gene_id "ENSRNOG00000016210"; transcript_id "ENSRNOG00000016210_tx_4"; exon_id "1_175861240_175861341_+"; exonnum "5"; txlen "3396";
1	ENSEMBL114_rn	exon	175861240	175861341	0.29017392672852	+	.	gene_id "ENSRNOG00000016210"; transcript_id "ENSRNOG00000016210_tx_5"; exon_id "1_175861240_175861341_+"; exonnum "5"; txlen "3843";
1	ENSEMBL114_rn	exon	175861240	175861341	0.29017392672852	+	.	gene_id "ENSRNOG00000016210"; transcript_id "ENSRNOG00000016210_tx_6"; exon_id "1_175861240_175861341_+"; exonnum "5"; txlen "3504";
1	ENSEMBL114_rn	exon	175861240	175861341	0.29017392672852	+	.	gene_id "ENSRNOG00000016210"; transcript_id "ENSRNOG00000016210_tx_7"; exon_id "1_175861240_175861341_+"; exonnum "5"; txlen "3951";
1	ENSEMBL114_rn	exon	175861240	175861341	0.122762348162185	+	.	gene_id "ENSRNOG00000016210"; transcript_id "ENSRNOG00000016210_tx_9"; exon_id "1_175861240_175861341_+"; exonnum "5"; txlen "2924";
1	ensembl	exon	175863059	175863214	0	+	.	gene_id "ENSRNOG00000016210"; gene_version "10"; transcript_id "ENSRNOT00000102148"; transcript_version "2"; exon_number "5"; gene_name "Mical2"; gene_source "ensembl"; gene_biotype "protein_coding"; transcript_name "Mical2-202"; transcript_source "ensembl"; transcript_biotype "protein_coding"; exon_id "ENSRNOE00000348040"; exon_version "1";
1	ensembl	CDS	175863059	175863214	0	+	2	gene_id "ENSRNOG00000016210"; gene_version "10"; transcript_id "ENSRNOT00000102148"; transcript_version "2"; exon_number "5"; gene_name "Mical2"; gene_source "ensembl"; gene_biotype "protein_coding"; transcript_name "Mical2-202"; transcript_source "ensembl"; transcript_biotype "protein_coding"; protein_id "ENSRNOP00000093313"; protein_version "1";
1	ensembl	exon	175863059	175863214	0	+	.	gene_id "ENSRNOG00000016210"; gene_version "10"; transcript_id "ENSRNOT00000081595"; transcript_version "3"; exon_number "5"; gene_name "Mical2"; gene_source "ensembl"; gene_biotype "protein_coding"; transcript_name "Mical2-201"; transcript_source "ensembl"; transcript_biotype "protein_coding"; exon_id "ENSRNOE00000348040"; exon_version "1"; tag "Ensembl_canonical";
1	ensembl	CDS	175863059	175863214	0	+	2	gene_id "ENSRNOG00000016210"; gene_version "10"; transcript_id "ENSRNOT00000081595"; transcript_version "3"; exon_number "5"; gene_name "Mical2"; gene_source "ensembl"; gene_biotype "protein_coding"; transcript_name "Mical2-201"; transcript_source "ensembl"; transcript_biotype "protein_coding"; protein_id "ENSRNOP00000074877"; protein_version "1"; tag "Ensembl_canonical";
1	ENSEMBL114_rn	exon	175863059	175863214	0.122762348162185	+	.	gene_id "ENSRNOG00000016210"; transcript_id "ENSRNOG00000016210_tx_10"; exon_id "1_175863059_175863214_+"; exonnum "6"; txlen "3050";
1	ENSEMBL114_rn	exon	175863059	175863214	0.122762348162185	+	.	gene_id "ENSRNOG00000016210"; transcript_id "ENSRNOG00000016210_tx_11"; exon_id "1_175863059_175863214_+"; exonnum "6"; txlen "3497";
1	ENSEMBL114_rn	exon	175863059	175863214	0.0577251708318802	+	.	gene_id "ENSRNOG00000016210"; transcript_id "ENSRNOG00000016210_tx_12"; exon_id "1_175863059_175863214_+"; exonnum "6"; txlen "3324";
1	ENSEMBL114_rn	exon	175863059	175863214	0.0387150169944987	+	.	gene_id "ENSRNOG00000016210"; transcript_id "ENSRNOG00000016210_tx_14"; exon_id "1_175863059_175863214_+"; exonnum "5"; txlen "2834";
1	ENSEMBL114_rn	exon	175863059	175863214	0.0157052114842773	+	.	gene_id "ENSRNOG00000016210"; transcript_id "ENSRNOG00000016210_tx_15"; exon_id "1_175863059_175863214_+"; exonnum "6"; txlen "3791";
1	ENSEMBL114_rn	exon	175863059	175863214	0.29017392672852	+	.	gene_id "ENSRNOG00000016210"; transcript_id "ENSRNOG00000016210_tx_3"; exon_id "1_175863059_175863214_+"; exonnum "6"; txlen "3270";
1	ENSEMBL114_rn	exon	175863059	175863214	0.29017392672852	+	.	gene_id "ENSRNOG00000016210"; transcript_id "ENSRNOG00000016210_tx_4"; exon_id "1_175863059_175863214_+"; exonnum "6"; txlen "3396";
1	ENSEMBL114_rn	exon	175863059	175863214	0.29017392672852	+	.	gene_id "ENSRNOG00000016210"; transcript_id "ENSRNOG00000016210_tx_5"; exon_id "1_175863059_175863214_+"; exonnum "6"; txlen "3843";
1	ENSEMBL114_rn	exon	175863059	175863214	0.29017392672852	+	.	gene_id "ENSRNOG00000016210"; transcript_id "ENSRNOG00000016210_tx_6"; exon_id "1_175863059_175863214_+"; exonnum "6"; txlen "3504";
1	ENSEMBL114_rn	exon	175863059	175863214	0.29017392672852	+	.	gene_id "ENSRNOG00000016210"; transcript_id "ENSRNOG00000016210_tx_7"; exon_id "1_175863059_175863214_+"; exonnum "6"; txlen "3951";
1	ENSEMBL114_rn	exon	175863059	175863214	0.122762348162185	+	.	gene_id "ENSRNOG00000016210"; transcript_id "ENSRNOG00000016210_tx_9"; exon_id "1_175863059_175863214_+"; exonnum "6"; txlen "2924";
1	ensembl	exon	175867707	175867807	0	+	.	gene_id "ENSRNOG00000016210"; gene_version "10"; transcript_id "ENSRNOT00000102148"; transcript_version "2"; exon_number "6"; gene_name "Mical2"; gene_source "ensembl"; gene_biotype "protein_coding"; transcript_name "Mical2-202"; transcript_source "ensembl"; transcript_biotype "protein_coding"; exon_id "ENSRNOE00000307077"; exon_version "1";
1	ensembl	CDS	175867707	175867807	0	+	2	gene_id "ENSRNOG00000016210"; gene_version "10"; transcript_id "ENSRNOT00000102148"; transcript_version "2"; exon_number "6"; gene_name "Mical2"; gene_source "ensembl"; gene_biotype "protein_coding"; transcript_name "Mical2-202"; transcript_source "ensembl"; transcript_biotype "protein_coding"; protein_id "ENSRNOP00000093313"; protein_version "1";
1	ensembl	exon	175867707	175867807	0	+	.	gene_id "ENSRNOG00000016210"; gene_version "10"; transcript_id "ENSRNOT00000081595"; transcript_version "3"; exon_number "6"; gene_name "Mical2"; gene_source "ensembl"; gene_biotype "protein_coding"; transcript_name "Mical2-201"; transcript_source "ensembl"; transcript_biotype "protein_coding"; exon_id "ENSRNOE00000307077"; exon_version "1"; tag "Ensembl_canonical";
1	ensembl	CDS	175867707	175867807	0	+	2	gene_id "ENSRNOG00000016210"; gene_version "10"; transcript_id "ENSRNOT00000081595"; transcript_version "3"; exon_number "6"; gene_name "Mical2"; gene_source "ensembl"; gene_biotype "protein_coding"; transcript_name "Mical2-201"; transcript_source "ensembl"; transcript_biotype "protein_coding"; protein_id "ENSRNOP00000074877"; protein_version "1"; tag "Ensembl_canonical";
1	ENSEMBL114_rn	exon	175867707	175867807	0.122762348162185	+	.	gene_id "ENSRNOG00000016210"; transcript_id "ENSRNOG00000016210_tx_10"; exon_id "1_175867707_175867807_+"; exonnum "7"; txlen "3050";
1	ENSEMBL114_rn	exon	175867707	175867807	0.122762348162185	+	.	gene_id "ENSRNOG00000016210"; transcript_id "ENSRNOG00000016210_tx_11"; exon_id "1_175867707_175867807_+"; exonnum "7"; txlen "3497";
1	ENSEMBL114_rn	exon	175867707	175867807	0.0577251708318802	+	.	gene_id "ENSRNOG00000016210"; transcript_id "ENSRNOG00000016210_tx_12"; exon_id "1_175867707_175867807_+"; exonnum "7"; txlen "3324";
1	ENSEMBL114_rn	exon	175867707	175867807	0.0387150169944987	+	.	gene_id "ENSRNOG00000016210"; transcript_id "ENSRNOG00000016210_tx_14"; exon_id "1_175867707_175867807_+"; exonnum "6"; txlen "2834";
1	ENSEMBL114_rn	exon	175867707	175867807	0.0157052114842773	+	.	gene_id "ENSRNOG00000016210"; transcript_id "ENSRNOG00000016210_tx_15"; exon_id "1_175867707_175867807_+"; exonnum "7"; txlen "3791";
1	ENSEMBL114_rn	exon	175867707	175867807	0.29017392672852	+	.	gene_id "ENSRNOG00000016210"; transcript_id "ENSRNOG00000016210_tx_3"; exon_id "1_175867707_175867807_+"; exonnum "7"; txlen "3270";
1	ENSEMBL114_rn	exon	175867707	175867807	0.29017392672852	+	.	gene_id "ENSRNOG00000016210"; transcript_id "ENSRNOG00000016210_tx_4"; exon_id "1_175867707_175867807_+"; exonnum "7"; txlen "3396";
1	ENSEMBL114_rn	exon	175867707	175867807	0.29017392672852	+	.	gene_id "ENSRNOG00000016210"; transcript_id "ENSRNOG00000016210_tx_5"; exon_id "1_175867707_175867807_+"; exonnum "7"; txlen "3843";
1	ENSEMBL114_rn	exon	175867707	175867807	0.29017392672852	+	.	gene_id "ENSRNOG00000016210"; transcript_id "ENSRNOG00000016210_tx_6"; exon_id "1_175867707_175867807_+"; exonnum "7"; txlen "3504";
1	ENSEMBL114_rn	exon	175867707	175867807	0.29017392672852	+	.	gene_id "ENSRNOG00000016210"; transcript_id "ENSRNOG00000016210_tx_7"; exon_id "1_175867707_175867807_+"; exonnum "7"; txlen "3951";
1	ENSEMBL114_rn	exon	175867707	175867807	0.122762348162185	+	.	gene_id "ENSRNOG00000016210"; transcript_id "ENSRNOG00000016210_tx_9"; exon_id "1_175867707_175867807_+"; exonnum "7"; txlen "2924";
1	ensembl	exon	175871059	175871316	0	+	.	gene_id "ENSRNOG00000016210"; gene_version "10"; transcript_id "ENSRNOT00000102148"; transcript_version "2"; exon_number "7"; gene_name "Mical2"; gene_source "ensembl"; gene_biotype "protein_coding"; transcript_name "Mical2-202"; transcript_source "ensembl"; transcript_biotype "protein_coding"; exon_id "ENSRNOE00000308416"; exon_version "1";
1	ensembl	CDS	175871059	175871316	0	+	0	gene_id "ENSRNOG00000016210"; gene_version "10"; transcript_id "ENSRNOT00000102148"; transcript_version "2"; exon_number "7"; gene_name "Mical2"; gene_source "ensembl"; gene_biotype "protein_coding"; transcript_name "Mical2-202"; transcript_source "ensembl"; transcript_biotype "protein_coding"; protein_id "ENSRNOP00000093313"; protein_version "1";
1	ensembl	exon	175871059	175871316	0	+	.	gene_id "ENSRNOG00000016210"; gene_version "10"; transcript_id "ENSRNOT00000081595"; transcript_version "3"; exon_number "7"; gene_name "Mical2"; gene_source "ensembl"; gene_biotype "protein_coding"; transcript_name "Mical2-201"; transcript_source "ensembl"; transcript_biotype "protein_coding"; exon_id "ENSRNOE00000308416"; exon_version "1"; tag "Ensembl_canonical";
1	ensembl	CDS	175871059	175871316	0	+	0	gene_id "ENSRNOG00000016210"; gene_version "10"; transcript_id "ENSRNOT00000081595"; transcript_version "3"; exon_number "7"; gene_name "Mical2"; gene_source "ensembl"; gene_biotype "protein_coding"; transcript_name "Mical2-201"; transcript_source "ensembl"; transcript_biotype "protein_coding"; protein_id "ENSRNOP00000074877"; protein_version "1"; tag "Ensembl_canonical";
1	ENSEMBL114_rn	exon	175871059	175871316	0.122762348162185	+	.	gene_id "ENSRNOG00000016210"; transcript_id "ENSRNOG00000016210_tx_10"; exon_id "1_175871059_175871316_+"; exonnum "8"; txlen "3050";
1	ENSEMBL114_rn	exon	175871059	175871316	0.122762348162185	+	.	gene_id "ENSRNOG00000016210"; transcript_id "ENSRNOG00000016210_tx_11"; exon_id "1_175871059_175871316_+"; exonnum "8"; txlen "3497";
1	ENSEMBL114_rn	exon	175871059	175871316	0.0577251708318802	+	.	gene_id "ENSRNOG00000016210"; transcript_id "ENSRNOG00000016210_tx_12"; exon_id "1_175871059_175871316_+"; exonnum "8"; txlen "3324";
1	ENSEMBL114_rn	exon	175871059	175871316	0.0387150169944987	+	.	gene_id "ENSRNOG00000016210"; transcript_id "ENSRNOG00000016210_tx_14"; exon_id "1_175871059_175871316_+"; exonnum "7"; txlen "2834";
1	ENSEMBL114_rn	exon	175871059	175871316	0.0157052114842773	+	.	gene_id "ENSRNOG00000016210"; transcript_id "ENSRNOG00000016210_tx_15"; exon_id "1_175871059_175871316_+"; exonnum "8"; txlen "3791";
1	ENSEMBL114_rn	exon	175871059	175871316	0.29017392672852	+	.	gene_id "ENSRNOG00000016210"; transcript_id "ENSRNOG00000016210_tx_3"; exon_id "1_175871059_175871316_+"; exonnum "8"; txlen "3270";
1	ENSEMBL114_rn	exon	175871059	175871316	0.29017392672852	+	.	gene_id "ENSRNOG00000016210"; transcript_id "ENSRNOG00000016210_tx_4"; exon_id "1_175871059_175871316_+"; exonnum "8"; txlen "3396";
1	ENSEMBL114_rn	exon	175871059	175871316	0.29017392672852	+	.	gene_id "ENSRNOG00000016210"; transcript_id "ENSRNOG00000016210_tx_5"; exon_id "1_175871059_175871316_+"; exonnum "8"; txlen "3843";
1	ENSEMBL114_rn	exon	175871059	175871316	0.29017392672852	+	.	gene_id "ENSRNOG00000016210"; transcript_id "ENSRNOG00000016210_tx_6"; exon_id "1_175871059_175871316_+"; exonnum "8"; txlen "3504";
1	ENSEMBL114_rn	exon	175871059	175871316	0.29017392672852	+	.	gene_id "ENSRNOG00000016210"; transcript_id "ENSRNOG00000016210_tx_7"; exon_id "1_175871059_175871316_+"; exonnum "8"; txlen "3951";
1	ENSEMBL114_rn	exon	175871059	175871316	0.122762348162185	+	.	gene_id "ENSRNOG00000016210"; transcript_id "ENSRNOG00000016210_tx_9"; exon_id "1_175871059_175871316_+"; exonnum "8"; txlen "2924";
1	ensembl	exon	175872364	175872479	0	+	.	gene_id "ENSRNOG00000016210"; gene_version "10"; transcript_id "ENSRNOT00000102148"; transcript_version "2"; exon_number "8"; gene_name "Mical2"; gene_source "ensembl"; gene_biotype "protein_coding"; transcript_name "Mical2-202"; transcript_source "ensembl"; transcript_biotype "protein_coding"; exon_id "ENSRNOE00000155076"; exon_version "1";
1	ensembl	CDS	175872364	175872479	0	+	0	gene_id "ENSRNOG00000016210"; gene_version "10"; transcript_id "ENSRNOT00000102148"; transcript_version "2"; exon_number "8"; gene_name "Mical2"; gene_source "ensembl"; gene_biotype "protein_coding"; transcript_name "Mical2-202"; transcript_source "ensembl"; transcript_biotype "protein_coding"; protein_id "ENSRNOP00000093313"; protein_version "1";
1	ensembl	exon	175872364	175872479	0	+	.	gene_id "ENSRNOG00000016210"; gene_version "10"; transcript_id "ENSRNOT00000081595"; transcript_version "3"; exon_number "8"; gene_name "Mical2"; gene_source "ensembl"; gene_biotype "protein_coding"; transcript_name "Mical2-201"; transcript_source "ensembl"; transcript_biotype "protein_coding"; exon_id "ENSRNOE00000155076"; exon_version "1"; tag "Ensembl_canonical";
1	ensembl	CDS	175872364	175872479	0	+	0	gene_id "ENSRNOG00000016210"; gene_version "10"; transcript_id "ENSRNOT00000081595"; transcript_version "3"; exon_number "8"; gene_name "Mical2"; gene_source "ensembl"; gene_biotype "protein_coding"; transcript_name "Mical2-201"; transcript_source "ensembl"; transcript_biotype "protein_coding"; protein_id "ENSRNOP00000074877"; protein_version "1"; tag "Ensembl_canonical";
1	ENSEMBL114_rn	exon	175872364	175872479	0.122762348162185	+	.	gene_id "ENSRNOG00000016210"; transcript_id "ENSRNOG00000016210_tx_10"; exon_id "1_175872364_175872479_+"; exonnum "9"; txlen "3050";
1	ENSEMBL114_rn	exon	175872364	175872479	0.122762348162185	+	.	gene_id "ENSRNOG00000016210"; transcript_id "ENSRNOG00000016210_tx_11"; exon_id "1_175872364_175872479_+"; exonnum "9"; txlen "3497";
1	ENSEMBL114_rn	exon	175872364	175872479	0.0577251708318802	+	.	gene_id "ENSRNOG00000016210"; transcript_id "ENSRNOG00000016210_tx_12"; exon_id "1_175872364_175872479_+"; exonnum "9"; txlen "3324";
1	ENSEMBL114_rn	exon	175872364	175872479	0.0387150169944987	+	.	gene_id "ENSRNOG00000016210"; transcript_id "ENSRNOG00000016210_tx_14"; exon_id "1_175872364_175872479_+"; exonnum "8"; txlen "2834";
1	ENSEMBL114_rn	exon	175872364	175872479	0.0157052114842773	+	.	gene_id "ENSRNOG00000016210"; transcript_id "ENSRNOG00000016210_tx_15"; exon_id "1_175872364_175872479_+"; exonnum "9"; txlen "3791";
1	ENSEMBL114_rn	exon	175872364	175872479	0.29017392672852	+	.	gene_id "ENSRNOG00000016210"; transcript_id "ENSRNOG00000016210_tx_3"; exon_id "1_175872364_175872479_+"; exonnum "9"; txlen "3270";
1	ENSEMBL114_rn	exon	175872364	175872479	0.29017392672852	+	.	gene_id "ENSRNOG00000016210"; transcript_id "ENSRNOG00000016210_tx_4"; exon_id "1_175872364_175872479_+"; exonnum "9"; txlen "3396";
1	ENSEMBL114_rn	exon	175872364	175872479	0.29017392672852	+	.	gene_id "ENSRNOG00000016210"; transcript_id "ENSRNOG00000016210_tx_5"; exon_id "1_175872364_175872479_+"; exonnum "9"; txlen "3843";
1	ENSEMBL114_rn	exon	175872364	175872479	0.29017392672852	+	.	gene_id "ENSRNOG00000016210"; transcript_id "ENSRNOG00000016210_tx_6"; exon_id "1_175872364_175872479_+"; exonnum "9"; txlen "3504";
1	ENSEMBL114_rn	exon	175872364	175872479	0.29017392672852	+	.	gene_id "ENSRNOG00000016210"; transcript_id "ENSRNOG00000016210_tx_7"; exon_id "1_175872364_175872479_+"; exonnum "9"; txlen "3951";
1	ENSEMBL114_rn	exon	175872364	175872479	0.122762348162185	+	.	gene_id "ENSRNOG00000016210"; transcript_id "ENSRNOG00000016210_tx_9"; exon_id "1_175872364_175872479_+"; exonnum "9"; txlen "2924";
1	ensembl	exon	175873263	175873389	0	+	.	gene_id "ENSRNOG00000016210"; gene_version "10"; transcript_id "ENSRNOT00000102148"; transcript_version "2"; exon_number "9"; gene_name "Mical2"; gene_source "ensembl"; gene_biotype "protein_coding"; transcript_name "Mical2-202"; transcript_source "ensembl"; transcript_biotype "protein_coding"; exon_id "ENSRNOE00000155127"; exon_version "1";
1	ensembl	CDS	175873263	175873389	0	+	1	gene_id "ENSRNOG00000016210"; gene_version "10"; transcript_id "ENSRNOT00000102148"; transcript_version "2"; exon_number "9"; gene_name "Mical2"; gene_source "ensembl"; gene_biotype "protein_coding"; transcript_name "Mical2-202"; transcript_source "ensembl"; transcript_biotype "protein_coding"; protein_id "ENSRNOP00000093313"; protein_version "1";
1	ensembl	exon	175873263	175873389	0	+	.	gene_id "ENSRNOG00000016210"; gene_version "10"; transcript_id "ENSRNOT00000081595"; transcript_version "3"; exon_number "9"; gene_name "Mical2"; gene_source "ensembl"; gene_biotype "protein_coding"; transcript_name "Mical2-201"; transcript_source "ensembl"; transcript_biotype "protein_coding"; exon_id "ENSRNOE00000155127"; exon_version "1"; tag "Ensembl_canonical";
1	ensembl	CDS	175873263	175873389	0	+	1	gene_id "ENSRNOG00000016210"; gene_version "10"; transcript_id "ENSRNOT00000081595"; transcript_version "3"; exon_number "9"; gene_name "Mical2"; gene_source "ensembl"; gene_biotype "protein_coding"; transcript_name "Mical2-201"; transcript_source "ensembl"; transcript_biotype "protein_coding"; protein_id "ENSRNOP00000074877"; protein_version "1"; tag "Ensembl_canonical";
1	ENSEMBL114_rn	exon	175873263	175873389	0.122762348162185	+	.	gene_id "ENSRNOG00000016210"; transcript_id "ENSRNOG00000016210_tx_10"; exon_id "1_175873263_175873389_+"; exonnum "10"; txlen "3050";
1	ENSEMBL114_rn	exon	175873263	175873389	0.122762348162185	+	.	gene_id "ENSRNOG00000016210"; transcript_id "ENSRNOG00000016210_tx_11"; exon_id "1_175873263_175873389_+"; exonnum "10"; txlen "3497";
1	ENSEMBL114_rn	exon	175873263	175873389	0.0577251708318802	+	.	gene_id "ENSRNOG00000016210"; transcript_id "ENSRNOG00000016210_tx_12"; exon_id "1_175873263_175873389_+"; exonnum "10"; txlen "3324";
1	ENSEMBL114_rn	exon	175873263	175873389	0.0387150169944987	+	.	gene_id "ENSRNOG00000016210"; transcript_id "ENSRNOG00000016210_tx_14"; exon_id "1_175873263_175873389_+"; exonnum "9"; txlen "2834";
1	ENSEMBL114_rn	exon	175873263	175873389	0.0157052114842773	+	.	gene_id "ENSRNOG00000016210"; transcript_id "ENSRNOG00000016210_tx_15"; exon_id "1_175873263_175873389_+"; exonnum "10"; txlen "3791";
1	ENSEMBL114_rn	exon	175873263	175873389	0.29017392672852	+	.	gene_id "ENSRNOG00000016210"; transcript_id "ENSRNOG00000016210_tx_3"; exon_id "1_175873263_175873389_+"; exonnum "10"; txlen "3270";
1	ENSEMBL114_rn	exon	175873263	175873389	0.29017392672852	+	.	gene_id "ENSRNOG00000016210"; transcript_id "ENSRNOG00000016210_tx_4"; exon_id "1_175873263_175873389_+"; exonnum "10"; txlen "3396";
1	ENSEMBL114_rn	exon	175873263	175873389	0.29017392672852	+	.	gene_id "ENSRNOG00000016210"; transcript_id "ENSRNOG00000016210_tx_5"; exon_id "1_175873263_175873389_+"; exonnum "10"; txlen "3843";
1	ENSEMBL114_rn	exon	175873263	175873389	0.29017392672852	+	.	gene_id "ENSRNOG00000016210"; transcript_id "ENSRNOG00000016210_tx_6"; exon_id "1_175873263_175873389_+"; exonnum "10"; txlen "3504";
1	ENSEMBL114_rn	exon	175873263	175873389	0.29017392672852	+	.	gene_id "ENSRNOG00000016210"; transcript_id "ENSRNOG00000016210_tx_7"; exon_id "1_175873263_175873389_+"; exonnum "10"; txlen "3951";
1	ENSEMBL114_rn	exon	175873263	175873389	0.122762348162185	+	.	gene_id "ENSRNOG00000016210"; transcript_id "ENSRNOG00000016210_tx_9"; exon_id "1_175873263_175873389_+"; exonnum "10"; txlen "2924";
1	ensembl	exon	175873989	175874079	0	+	.	gene_id "ENSRNOG00000016210"; gene_version "10"; transcript_id "ENSRNOT00000102148"; transcript_version "2"; exon_number "10"; gene_name "Mical2"; gene_source "ensembl"; gene_biotype "protein_coding"; transcript_name "Mical2-202"; transcript_source "ensembl"; transcript_biotype "protein_coding"; exon_id "ENSRNOE00000155171"; exon_version "1";
1	ensembl	CDS	175873989	175874079	0	+	0	gene_id "ENSRNOG00000016210"; gene_version "10"; transcript_id "ENSRNOT00000102148"; transcript_version "2"; exon_number "10"; gene_name "Mical2"; gene_source "ensembl"; gene_biotype "protein_coding"; transcript_name "Mical2-202"; transcript_source "ensembl"; transcript_biotype "protein_coding"; protein_id "ENSRNOP00000093313"; protein_version "1";
1	ensembl	exon	175873989	175874079	0	+	.	gene_id "ENSRNOG00000016210"; gene_version "10"; transcript_id "ENSRNOT00000081595"; transcript_version "3"; exon_number "10"; gene_name "Mical2"; gene_source "ensembl"; gene_biotype "protein_coding"; transcript_name "Mical2-201"; transcript_source "ensembl"; transcript_biotype "protein_coding"; exon_id "ENSRNOE00000155171"; exon_version "1"; tag "Ensembl_canonical";
1	ensembl	CDS	175873989	175874079	0	+	0	gene_id "ENSRNOG00000016210"; gene_version "10"; transcript_id "ENSRNOT00000081595"; transcript_version "3"; exon_number "10"; gene_name "Mical2"; gene_source "ensembl"; gene_biotype "protein_coding"; transcript_name "Mical2-201"; transcript_source "ensembl"; transcript_biotype "protein_coding"; protein_id "ENSRNOP00000074877"; protein_version "1"; tag "Ensembl_canonical";
1	ENSEMBL114_rn	exon	175873989	175874079	0.122762348162185	+	.	gene_id "ENSRNOG00000016210"; transcript_id "ENSRNOG00000016210_tx_10"; exon_id "1_175873989_175874079_+"; exonnum "11"; txlen "3050";
1	ENSEMBL114_rn	exon	175873989	175874079	0.122762348162185	+	.	gene_id "ENSRNOG00000016210"; transcript_id "ENSRNOG00000016210_tx_11"; exon_id "1_175873989_175874079_+"; exonnum "11"; txlen "3497";
1	ENSEMBL114_rn	exon	175873989	175874079	0.0577251708318802	+	.	gene_id "ENSRNOG00000016210"; transcript_id "ENSRNOG00000016210_tx_12"; exon_id "1_175873989_175874079_+"; exonnum "11"; txlen "3324";
1	ENSEMBL114_rn	exon	175873989	175874079	0.0387150169944987	+	.	gene_id "ENSRNOG00000016210"; transcript_id "ENSRNOG00000016210_tx_14"; exon_id "1_175873989_175874079_+"; exonnum "10"; txlen "2834";
1	ENSEMBL114_rn	exon	175873989	175874079	0.0157052114842773	+	.	gene_id "ENSRNOG00000016210"; transcript_id "ENSRNOG00000016210_tx_15"; exon_id "1_175873989_175874079_+"; exonnum "11"; txlen "3791";
1	ENSEMBL114_rn	exon	175873989	175874079	0.29017392672852	+	.	gene_id "ENSRNOG00000016210"; transcript_id "ENSRNOG00000016210_tx_3"; exon_id "1_175873989_175874079_+"; exonnum "11"; txlen "3270";
1	ENSEMBL114_rn	exon	175873989	175874079	0.29017392672852	+	.	gene_id "ENSRNOG00000016210"; transcript_id "ENSRNOG00000016210_tx_4"; exon_id "1_175873989_175874079_+"; exonnum "11"; txlen "3396";
1	ENSEMBL114_rn	exon	175873989	175874079	0.29017392672852	+	.	gene_id "ENSRNOG00000016210"; transcript_id "ENSRNOG00000016210_tx_5"; exon_id "1_175873989_175874079_+"; exonnum "11"; txlen "3843";
1	ENSEMBL114_rn	exon	175873989	175874079	0.29017392672852	+	.	gene_id "ENSRNOG00000016210"; transcript_id "ENSRNOG00000016210_tx_6"; exon_id "1_175873989_175874079_+"; exonnum "11"; txlen "3504";
1	ENSEMBL114_rn	exon	175873989	175874079	0.29017392672852	+	.	gene_id "ENSRNOG00000016210"; transcript_id "ENSRNOG00000016210_tx_7"; exon_id "1_175873989_175874079_+"; exonnum "11"; txlen "3951";
1	ENSEMBL114_rn	exon	175873989	175874079	0.122762348162185	+	.	gene_id "ENSRNOG00000016210"; transcript_id "ENSRNOG00000016210_tx_9"; exon_id "1_175873989_175874079_+"; exonnum "11"; txlen "2924";
1	ensembl	exon	175875130	175875277	0	+	.	gene_id "ENSRNOG00000016210"; gene_version "10"; transcript_id "ENSRNOT00000102148"; transcript_version "2"; exon_number "11"; gene_name "Mical2"; gene_source "ensembl"; gene_biotype "protein_coding"; transcript_name "Mical2-202"; transcript_source "ensembl"; transcript_biotype "protein_coding"; exon_id "ENSRNOE00000155209"; exon_version "1";
1	ensembl	CDS	175875130	175875277	0	+	2	gene_id "ENSRNOG00000016210"; gene_version "10"; transcript_id "ENSRNOT00000102148"; transcript_version "2"; exon_number "11"; gene_name "Mical2"; gene_source "ensembl"; gene_biotype "protein_coding"; transcript_name "Mical2-202"; transcript_source "ensembl"; transcript_biotype "protein_coding"; protein_id "ENSRNOP00000093313"; protein_version "1";
1	ensembl	exon	175875130	175875277	0	+	.	gene_id "ENSRNOG00000016210"; gene_version "10"; transcript_id "ENSRNOT00000081595"; transcript_version "3"; exon_number "11"; gene_name "Mical2"; gene_source "ensembl"; gene_biotype "protein_coding"; transcript_name "Mical2-201"; transcript_source "ensembl"; transcript_biotype "protein_coding"; exon_id "ENSRNOE00000155209"; exon_version "1"; tag "Ensembl_canonical";
1	ensembl	CDS	175875130	175875277	0	+	2	gene_id "ENSRNOG00000016210"; gene_version "10"; transcript_id "ENSRNOT00000081595"; transcript_version "3"; exon_number "11"; gene_name "Mical2"; gene_source "ensembl"; gene_biotype "protein_coding"; transcript_name "Mical2-201"; transcript_source "ensembl"; transcript_biotype "protein_coding"; protein_id "ENSRNOP00000074877"; protein_version "1"; tag "Ensembl_canonical";
1	ENSEMBL114_rn	exon	175875130	175875277	0.122762348162185	+	.	gene_id "ENSRNOG00000016210"; transcript_id "ENSRNOG00000016210_tx_10"; exon_id "1_175875130_175875277_+"; exonnum "12"; txlen "3050";
1	ENSEMBL114_rn	exon	175875130	175875277	0.122762348162185	+	.	gene_id "ENSRNOG00000016210"; transcript_id "ENSRNOG00000016210_tx_11"; exon_id "1_175875130_175875277_+"; exonnum "12"; txlen "3497";
1	ENSEMBL114_rn	exon	175875130	175875277	0.0577251708318802	+	.	gene_id "ENSRNOG00000016210"; transcript_id "ENSRNOG00000016210_tx_12"; exon_id "1_175875130_175875277_+"; exonnum "12"; txlen "3324";
1	ENSEMBL114_rn	exon	175875130	175875277	0.0387150169944987	+	.	gene_id "ENSRNOG00000016210"; transcript_id "ENSRNOG00000016210_tx_14"; exon_id "1_175875130_175875277_+"; exonnum "11"; txlen "2834";
1	ENSEMBL114_rn	exon	175875130	175875277	0.0157052114842773	+	.	gene_id "ENSRNOG00000016210"; transcript_id "ENSRNOG00000016210_tx_15"; exon_id "1_175875130_175875277_+"; exonnum "12"; txlen "3791";
1	ENSEMBL114_rn	exon	175875130	175875277	0.29017392672852	+	.	gene_id "ENSRNOG00000016210"; transcript_id "ENSRNOG00000016210_tx_3"; exon_id "1_175875130_175875277_+"; exonnum "12"; txlen "3270";
1	ENSEMBL114_rn	exon	175875130	175875277	0.29017392672852	+	.	gene_id "ENSRNOG00000016210"; transcript_id "ENSRNOG00000016210_tx_4"; exon_id "1_175875130_175875277_+"; exonnum "12"; txlen "3396";
1	ENSEMBL114_rn	exon	175875130	175875277	0.29017392672852	+	.	gene_id "ENSRNOG00000016210"; transcript_id "ENSRNOG00000016210_tx_5"; exon_id "1_175875130_175875277_+"; exonnum "12"; txlen "3843";
1	ENSEMBL114_rn	exon	175875130	175875277	0.29017392672852	+	.	gene_id "ENSRNOG00000016210"; transcript_id "ENSRNOG00000016210_tx_6"; exon_id "1_175875130_175875277_+"; exonnum "12"; txlen "3504";
1	ENSEMBL114_rn	exon	175875130	175875277	0.29017392672852	+	.	gene_id "ENSRNOG00000016210"; transcript_id "ENSRNOG00000016210_tx_7"; exon_id "1_175875130_175875277_+"; exonnum "12"; txlen "3951";
1	ENSEMBL114_rn	exon	175875130	175875277	0.122762348162185	+	.	gene_id "ENSRNOG00000016210"; transcript_id "ENSRNOG00000016210_tx_9"; exon_id "1_175875130_175875277_+"; exonnum "12"; txlen "2924";
1	ensembl	exon	175876111	175876310	0	+	.	gene_id "ENSRNOG00000016210"; gene_version "10"; transcript_id "ENSRNOT00000102148"; transcript_version "2"; exon_number "12"; gene_name "Mical2"; gene_source "ensembl"; gene_biotype "protein_coding"; transcript_name "Mical2-202"; transcript_source "ensembl"; transcript_biotype "protein_coding"; exon_id "ENSRNOE00000155255"; exon_version "1";
1	ensembl	CDS	175876111	175876310	0	+	1	gene_id "ENSRNOG00000016210"; gene_version "10"; transcript_id "ENSRNOT00000102148"; transcript_version "2"; exon_number "12"; gene_name "Mical2"; gene_source "ensembl"; gene_biotype "protein_coding"; transcript_name "Mical2-202"; transcript_source "ensembl"; transcript_biotype "protein_coding"; protein_id "ENSRNOP00000093313"; protein_version "1";
1	ensembl	exon	175876111	175876310	0	+	.	gene_id "ENSRNOG00000016210"; gene_version "10"; transcript_id "ENSRNOT00000081595"; transcript_version "3"; exon_number "12"; gene_name "Mical2"; gene_source "ensembl"; gene_biotype "protein_coding"; transcript_name "Mical2-201"; transcript_source "ensembl"; transcript_biotype "protein_coding"; exon_id "ENSRNOE00000155255"; exon_version "1"; tag "Ensembl_canonical";
1	ensembl	CDS	175876111	175876310	0	+	1	gene_id "ENSRNOG00000016210"; gene_version "10"; transcript_id "ENSRNOT00000081595"; transcript_version "3"; exon_number "12"; gene_name "Mical2"; gene_source "ensembl"; gene_biotype "protein_coding"; transcript_name "Mical2-201"; transcript_source "ensembl"; transcript_biotype "protein_coding"; protein_id "ENSRNOP00000074877"; protein_version "1"; tag "Ensembl_canonical";
1	ENSEMBL114_rn	exon	175876111	175876310	0.122762348162185	+	.	gene_id "ENSRNOG00000016210"; transcript_id "ENSRNOG00000016210_tx_10"; exon_id "1_175876111_175876310_+"; exonnum "13"; txlen "3050";
1	ENSEMBL114_rn	exon	175876111	175876310	0.122762348162185	+	.	gene_id "ENSRNOG00000016210"; transcript_id "ENSRNOG00000016210_tx_11"; exon_id "1_175876111_175876310_+"; exonnum "13"; txlen "3497";
1	ENSEMBL114_rn	exon	175876111	175876310	0.0577251708318802	+	.	gene_id "ENSRNOG00000016210"; transcript_id "ENSRNOG00000016210_tx_12"; exon_id "1_175876111_175876310_+"; exonnum "13"; txlen "3324";
1	ENSEMBL114_rn	exon	175876111	175876310	0.0387150169944987	+	.	gene_id "ENSRNOG00000016210"; transcript_id "ENSRNOG00000016210_tx_14"; exon_id "1_175876111_175876310_+"; exonnum "12"; txlen "2834";
1	ENSEMBL114_rn	exon	175876111	175876310	0.0157052114842773	+	.	gene_id "ENSRNOG00000016210"; transcript_id "ENSRNOG00000016210_tx_15"; exon_id "1_175876111_175876310_+"; exonnum "13"; txlen "3791";
1	ENSEMBL114_rn	exon	175876111	175876310	0.29017392672852	+	.	gene_id "ENSRNOG00000016210"; transcript_id "ENSRNOG00000016210_tx_3"; exon_id "1_175876111_175876310_+"; exonnum "13"; txlen "3270";
1	ENSEMBL114_rn	exon	175876111	175876310	0.29017392672852	+	.	gene_id "ENSRNOG00000016210"; transcript_id "ENSRNOG00000016210_tx_4"; exon_id "1_175876111_175876310_+"; exonnum "13"; txlen "3396";
1	ENSEMBL114_rn	exon	175876111	175876310	0.29017392672852	+	.	gene_id "ENSRNOG00000016210"; transcript_id "ENSRNOG00000016210_tx_5"; exon_id "1_175876111_175876310_+"; exonnum "13"; txlen "3843";
1	ENSEMBL114_rn	exon	175876111	175876310	0.29017392672852	+	.	gene_id "ENSRNOG00000016210"; transcript_id "ENSRNOG00000016210_tx_6"; exon_id "1_175876111_175876310_+"; exonnum "13"; txlen "3504";
1	ENSEMBL114_rn	exon	175876111	175876310	0.29017392672852	+	.	gene_id "ENSRNOG00000016210"; transcript_id "ENSRNOG00000016210_tx_7"; exon_id "1_175876111_175876310_+"; exonnum "13"; txlen "3951";
1	ENSEMBL114_rn	exon	175876111	175876310	0.122762348162185	+	.	gene_id "ENSRNOG00000016210"; transcript_id "ENSRNOG00000016210_tx_9"; exon_id "1_175876111_175876310_+"; exonnum "13"; txlen "2924";
1	ensembl	exon	175876584	175876690	0	+	.	gene_id "ENSRNOG00000016210"; gene_version "10"; transcript_id "ENSRNOT00000102148"; transcript_version "2"; exon_number "13"; gene_name "Mical2"; gene_source "ensembl"; gene_biotype "protein_coding"; transcript_name "Mical2-202"; transcript_source "ensembl"; transcript_biotype "protein_coding"; exon_id "ENSRNOE00000155298"; exon_version "1";
1	ensembl	CDS	175876584	175876690	0	+	2	gene_id "ENSRNOG00000016210"; gene_version "10"; transcript_id "ENSRNOT00000102148"; transcript_version "2"; exon_number "13"; gene_name "Mical2"; gene_source "ensembl"; gene_biotype "protein_coding"; transcript_name "Mical2-202"; transcript_source "ensembl"; transcript_biotype "protein_coding"; protein_id "ENSRNOP00000093313"; protein_version "1";
1	ensembl	exon	175876584	175876690	0	+	.	gene_id "ENSRNOG00000016210"; gene_version "10"; transcript_id "ENSRNOT00000081595"; transcript_version "3"; exon_number "13"; gene_name "Mical2"; gene_source "ensembl"; gene_biotype "protein_coding"; transcript_name "Mical2-201"; transcript_source "ensembl"; transcript_biotype "protein_coding"; exon_id "ENSRNOE00000155298"; exon_version "1"; tag "Ensembl_canonical";
1	ensembl	CDS	175876584	175876690	0	+	2	gene_id "ENSRNOG00000016210"; gene_version "10"; transcript_id "ENSRNOT00000081595"; transcript_version "3"; exon_number "13"; gene_name "Mical2"; gene_source "ensembl"; gene_biotype "protein_coding"; transcript_name "Mical2-201"; transcript_source "ensembl"; transcript_biotype "protein_coding"; protein_id "ENSRNOP00000074877"; protein_version "1"; tag "Ensembl_canonical";
1	ENSEMBL114_rn	exon	175876584	175876690	0.122762348162185	+	.	gene_id "ENSRNOG00000016210"; transcript_id "ENSRNOG00000016210_tx_10"; exon_id "1_175876584_175876690_+"; exonnum "14"; txlen "3050";
1	ENSEMBL114_rn	exon	175876584	175876690	0.122762348162185	+	.	gene_id "ENSRNOG00000016210"; transcript_id "ENSRNOG00000016210_tx_11"; exon_id "1_175876584_175876690_+"; exonnum "14"; txlen "3497";
1	ENSEMBL114_rn	exon	175876584	175876690	0.0577251708318802	+	.	gene_id "ENSRNOG00000016210"; transcript_id "ENSRNOG00000016210_tx_12"; exon_id "1_175876584_175876690_+"; exonnum "14"; txlen "3324";
1	ENSEMBL114_rn	exon	175876584	175876690	0.0387150169944987	+	.	gene_id "ENSRNOG00000016210"; transcript_id "ENSRNOG00000016210_tx_14"; exon_id "1_175876584_175876690_+"; exonnum "13"; txlen "2834";
1	ENSEMBL114_rn	exon	175876584	175876690	0.0157052114842773	+	.	gene_id "ENSRNOG00000016210"; transcript_id "ENSRNOG00000016210_tx_15"; exon_id "1_175876584_175876690_+"; exonnum "14"; txlen "3791";
1	ENSEMBL114_rn	exon	175876584	175876690	0.29017392672852	+	.	gene_id "ENSRNOG00000016210"; transcript_id "ENSRNOG00000016210_tx_3"; exon_id "1_175876584_175876690_+"; exonnum "14"; txlen "3270";
1	ENSEMBL114_rn	exon	175876584	175876690	0.29017392672852	+	.	gene_id "ENSRNOG00000016210"; transcript_id "ENSRNOG00000016210_tx_4"; exon_id "1_175876584_175876690_+"; exonnum "14"; txlen "3396";
1	ENSEMBL114_rn	exon	175876584	175876690	0.29017392672852	+	.	gene_id "ENSRNOG00000016210"; transcript_id "ENSRNOG00000016210_tx_5"; exon_id "1_175876584_175876690_+"; exonnum "14"; txlen "3843";
1	ENSEMBL114_rn	exon	175876584	175876690	0.29017392672852	+	.	gene_id "ENSRNOG00000016210"; transcript_id "ENSRNOG00000016210_tx_6"; exon_id "1_175876584_175876690_+"; exonnum "14"; txlen "3504";
1	ENSEMBL114_rn	exon	175876584	175876690	0.29017392672852	+	.	gene_id "ENSRNOG00000016210"; transcript_id "ENSRNOG00000016210_tx_7"; exon_id "1_175876584_175876690_+"; exonnum "14"; txlen "3951";
1	ENSEMBL114_rn	exon	175876584	175876690	0.122762348162185	+	.	gene_id "ENSRNOG00000016210"; transcript_id "ENSRNOG00000016210_tx_9"; exon_id "1_175876584_175876690_+"; exonnum "14"; txlen "2924";
1	ensembl	exon	175883302	175883370	0	+	.	gene_id "ENSRNOG00000016210"; gene_version "10"; transcript_id "ENSRNOT00000102148"; transcript_version "2"; exon_number "14"; gene_name "Mical2"; gene_source "ensembl"; gene_biotype "protein_coding"; transcript_name "Mical2-202"; transcript_source "ensembl"; transcript_biotype "protein_coding"; exon_id "ENSRNOE00000155338"; exon_version "2";
1	ensembl	CDS	175883302	175883370	0	+	0	gene_id "ENSRNOG00000016210"; gene_version "10"; transcript_id "ENSRNOT00000102148"; transcript_version "2"; exon_number "14"; gene_name "Mical2"; gene_source "ensembl"; gene_biotype "protein_coding"; transcript_name "Mical2-202"; transcript_source "ensembl"; transcript_biotype "protein_coding"; protein_id "ENSRNOP00000093313"; protein_version "1";
1	ensembl	exon	175883302	175883370	0	+	.	gene_id "ENSRNOG00000016210"; gene_version "10"; transcript_id "ENSRNOT00000081595"; transcript_version "3"; exon_number "14"; gene_name "Mical2"; gene_source "ensembl"; gene_biotype "protein_coding"; transcript_name "Mical2-201"; transcript_source "ensembl"; transcript_biotype "protein_coding"; exon_id "ENSRNOE00000155338"; exon_version "2"; tag "Ensembl_canonical";
1	ensembl	CDS	175883302	175883370	0	+	0	gene_id "ENSRNOG00000016210"; gene_version "10"; transcript_id "ENSRNOT00000081595"; transcript_version "3"; exon_number "14"; gene_name "Mical2"; gene_source "ensembl"; gene_biotype "protein_coding"; transcript_name "Mical2-201"; transcript_source "ensembl"; transcript_biotype "protein_coding"; protein_id "ENSRNOP00000074877"; protein_version "1"; tag "Ensembl_canonical";
1	ENSEMBL114_rn	exon	175883302	175883370	0.122762348162185	+	.	gene_id "ENSRNOG00000016210"; transcript_id "ENSRNOG00000016210_tx_10"; exon_id "1_175883302_175883370_+"; exonnum "15"; txlen "3050";
1	ENSEMBL114_rn	exon	175883302	175883370	0.122762348162185	+	.	gene_id "ENSRNOG00000016210"; transcript_id "ENSRNOG00000016210_tx_11"; exon_id "1_175883302_175883370_+"; exonnum "15"; txlen "3497";
1	ENSEMBL114_rn	exon	175883302	175883370	0.0577251708318802	+	.	gene_id "ENSRNOG00000016210"; transcript_id "ENSRNOG00000016210_tx_12"; exon_id "1_175883302_175883370_+"; exonnum "15"; txlen "3324";
1	ENSEMBL114_rn	exon	175883302	175883370	0.0387150169944987	+	.	gene_id "ENSRNOG00000016210"; transcript_id "ENSRNOG00000016210_tx_14"; exon_id "1_175883302_175883370_+"; exonnum "14"; txlen "2834";
1	ENSEMBL114_rn	exon	175883302	175883370	0.0157052114842773	+	.	gene_id "ENSRNOG00000016210"; transcript_id "ENSRNOG00000016210_tx_15"; exon_id "1_175883302_175883370_+"; exonnum "15"; txlen "3791";
1	ENSEMBL114_rn	exon	175883302	175883370	0.29017392672852	+	.	gene_id "ENSRNOG00000016210"; transcript_id "ENSRNOG00000016210_tx_3"; exon_id "1_175883302_175883370_+"; exonnum "15"; txlen "3270";
1	ENSEMBL114_rn	exon	175883302	175883370	0.29017392672852	+	.	gene_id "ENSRNOG00000016210"; transcript_id "ENSRNOG00000016210_tx_4"; exon_id "1_175883302_175883370_+"; exonnum "15"; txlen "3396";
1	ENSEMBL114_rn	exon	175883302	175883370	0.29017392672852	+	.	gene_id "ENSRNOG00000016210"; transcript_id "ENSRNOG00000016210_tx_5"; exon_id "1_175883302_175883370_+"; exonnum "15"; txlen "3843";
1	ENSEMBL114_rn	exon	175883302	175883370	0.29017392672852	+	.	gene_id "ENSRNOG00000016210"; transcript_id "ENSRNOG00000016210_tx_6"; exon_id "1_175883302_175883370_+"; exonnum "15"; txlen "3504";
1	ENSEMBL114_rn	exon	175883302	175883370	0.29017392672852	+	.	gene_id "ENSRNOG00000016210"; transcript_id "ENSRNOG00000016210_tx_7"; exon_id "1_175883302_175883370_+"; exonnum "15"; txlen "3951";
1	ENSEMBL114_rn	exon	175883302	175883370	0.122762348162185	+	.	gene_id "ENSRNOG00000016210"; transcript_id "ENSRNOG00000016210_tx_9"; exon_id "1_175883302_175883370_+"; exonnum "15"; txlen "2924";
1	ensembl	exon	175886513	175886656	0	+	.	gene_id "ENSRNOG00000016210"; gene_version "10"; transcript_id "ENSRNOT00000102148"; transcript_version "2"; exon_number "15"; gene_name "Mical2"; gene_source "ensembl"; gene_biotype "protein_coding"; transcript_name "Mical2-202"; transcript_source "ensembl"; transcript_biotype "protein_coding"; exon_id "ENSRNOE00000250403"; exon_version "1";
1	ensembl	CDS	175886513	175886656	0	+	0	gene_id "ENSRNOG00000016210"; gene_version "10"; transcript_id "ENSRNOT00000102148"; transcript_version "2"; exon_number "15"; gene_name "Mical2"; gene_source "ensembl"; gene_biotype "protein_coding"; transcript_name "Mical2-202"; transcript_source "ensembl"; transcript_biotype "protein_coding"; protein_id "ENSRNOP00000093313"; protein_version "1";
1	ensembl	exon	175886513	175886656	0	+	.	gene_id "ENSRNOG00000016210"; gene_version "10"; transcript_id "ENSRNOT00000081595"; transcript_version "3"; exon_number "15"; gene_name "Mical2"; gene_source "ensembl"; gene_biotype "protein_coding"; transcript_name "Mical2-201"; transcript_source "ensembl"; transcript_biotype "protein_coding"; exon_id "ENSRNOE00000250403"; exon_version "1"; tag "Ensembl_canonical";
1	ensembl	CDS	175886513	175886656	0	+	0	gene_id "ENSRNOG00000016210"; gene_version "10"; transcript_id "ENSRNOT00000081595"; transcript_version "3"; exon_number "15"; gene_name "Mical2"; gene_source "ensembl"; gene_biotype "protein_coding"; transcript_name "Mical2-201"; transcript_source "ensembl"; transcript_biotype "protein_coding"; protein_id "ENSRNOP00000074877"; protein_version "1"; tag "Ensembl_canonical";
1	ENSEMBL114_rn	exon	175886513	175886656	0.122762348162185	+	.	gene_id "ENSRNOG00000016210"; transcript_id "ENSRNOG00000016210_tx_10"; exon_id "1_175886513_175886656_+"; exonnum "16"; txlen "3050";
1	ENSEMBL114_rn	exon	175886513	175886656	0.122762348162185	+	.	gene_id "ENSRNOG00000016210"; transcript_id "ENSRNOG00000016210_tx_11"; exon_id "1_175886513_175886656_+"; exonnum "16"; txlen "3497";
1	ENSEMBL114_rn	exon	175886513	175886656	0.0577251708318802	+	.	gene_id "ENSRNOG00000016210"; transcript_id "ENSRNOG00000016210_tx_12"; exon_id "1_175886513_175886656_+"; exonnum "16"; txlen "3324";
1	ENSEMBL114_rn	exon	175886513	175886656	0.0387150169944987	+	.	gene_id "ENSRNOG00000016210"; transcript_id "ENSRNOG00000016210_tx_14"; exon_id "1_175886513_175886656_+"; exonnum "15"; txlen "2834";
1	ENSEMBL114_rn	exon	175886513	175886656	0.0157052114842773	+	.	gene_id "ENSRNOG00000016210"; transcript_id "ENSRNOG00000016210_tx_15"; exon_id "1_175886513_175886656_+"; exonnum "16"; txlen "3791";
1	ENSEMBL114_rn	exon	175886513	175886656	0.29017392672852	+	.	gene_id "ENSRNOG00000016210"; transcript_id "ENSRNOG00000016210_tx_3"; exon_id "1_175886513_175886656_+"; exonnum "16"; txlen "3270";
1	ENSEMBL114_rn	exon	175886513	175886656	0.29017392672852	+	.	gene_id "ENSRNOG00000016210"; transcript_id "ENSRNOG00000016210_tx_4"; exon_id "1_175886513_175886656_+"; exonnum "16"; txlen "3396";
1	ENSEMBL114_rn	exon	175886513	175886656	0.29017392672852	+	.	gene_id "ENSRNOG00000016210"; transcript_id "ENSRNOG00000016210_tx_5"; exon_id "1_175886513_175886656_+"; exonnum "16"; txlen "3843";
1	ENSEMBL114_rn	exon	175886513	175886656	0.29017392672852	+	.	gene_id "ENSRNOG00000016210"; transcript_id "ENSRNOG00000016210_tx_6"; exon_id "1_175886513_175886656_+"; exonnum "16"; txlen "3504";
1	ENSEMBL114_rn	exon	175886513	175886656	0.29017392672852	+	.	gene_id "ENSRNOG00000016210"; transcript_id "ENSRNOG00000016210_tx_7"; exon_id "1_175886513_175886656_+"; exonnum "16"; txlen "3951";
1	ENSEMBL114_rn	exon	175886513	175886656	0.122762348162185	+	.	gene_id "ENSRNOG00000016210"; transcript_id "ENSRNOG00000016210_tx_9"; exon_id "1_175886513_175886656_+"; exonnum "16"; txlen "2924";
1	ensembl	exon	175888005	175888130	0	+	.	gene_id "ENSRNOG00000016210"; gene_version "10"; transcript_id "ENSRNOT00000081595"; transcript_version "3"; exon_number "16"; gene_name "Mical2"; gene_source "ensembl"; gene_biotype "protein_coding"; transcript_name "Mical2-201"; transcript_source "ensembl"; transcript_biotype "protein_coding"; exon_id "ENSRNOE00000531159"; exon_version "1"; tag "Ensembl_canonical";
1	ensembl	CDS	175888005	175888130	0	+	0	gene_id "ENSRNOG00000016210"; gene_version "10"; transcript_id "ENSRNOT00000081595"; transcript_version "3"; exon_number "16"; gene_name "Mical2"; gene_source "ensembl"; gene_biotype "protein_coding"; transcript_name "Mical2-201"; transcript_source "ensembl"; transcript_biotype "protein_coding"; protein_id "ENSRNOP00000074877"; protein_version "1"; tag "Ensembl_canonical";
1	ENSEMBL114_rn	exon	175888005	175888130	0.122762348162185	+	.	gene_id "ENSRNOG00000016210"; transcript_id "ENSRNOG00000016210_tx_11"; exon_id "1_175888005_175888130_+"; exonnum "17"; txlen "3497";
1	ENSEMBL114_rn	exon	175888005	175888130	0.0577251708318802	+	.	gene_id "ENSRNOG00000016210"; transcript_id "ENSRNOG00000016210_tx_12"; exon_id "1_175888005_175888130_+"; exonnum "17"; txlen "3324";
1	ENSEMBL114_rn	exon	175888005	175888130	0.0157052114842773	+	.	gene_id "ENSRNOG00000016210"; transcript_id "ENSRNOG00000016210_tx_15"; exon_id "1_175888005_175888130_+"; exonnum "17"; txlen "3791";
1	ENSEMBL114_rn	exon	175888005	175888130	0.29017392672852	+	.	gene_id "ENSRNOG00000016210"; transcript_id "ENSRNOG00000016210_tx_5"; exon_id "1_175888005_175888130_+"; exonnum "17"; txlen "3843";
1	ENSEMBL114_rn	exon	175888005	175888130	0.29017392672852	+	.	gene_id "ENSRNOG00000016210"; transcript_id "ENSRNOG00000016210_tx_7"; exon_id "1_175888005_175888130_+"; exonnum "17"; txlen "3951";
1	ensembl	exon	175889118	175889336	0	+	.	gene_id "ENSRNOG00000016210"; gene_version "10"; transcript_id "ENSRNOT00000081595"; transcript_version "3"; exon_number "17"; gene_name "Mical2"; gene_source "ensembl"; gene_biotype "protein_coding"; transcript_name "Mical2-201"; transcript_source "ensembl"; transcript_biotype "protein_coding"; exon_id "ENSRNOE00000565205"; exon_version "1"; tag "Ensembl_canonical";
1	ensembl	CDS	175889118	175889336	0	+	0	gene_id "ENSRNOG00000016210"; gene_version "10"; transcript_id "ENSRNOT00000081595"; transcript_version "3"; exon_number "17"; gene_name "Mical2"; gene_source "ensembl"; gene_biotype "protein_coding"; transcript_name "Mical2-201"; transcript_source "ensembl"; transcript_biotype "protein_coding"; protein_id "ENSRNOP00000074877"; protein_version "1"; tag "Ensembl_canonical";
1	ENSEMBL114_rn	exon	175889118	175889336	0.122762348162185	+	.	gene_id "ENSRNOG00000016210"; transcript_id "ENSRNOG00000016210_tx_11"; exon_id "1_175889118_175889336_+"; exonnum "18"; txlen "3497";
1	ENSEMBL114_rn	exon	175889118	175889336	0.0577251708318802	+	.	gene_id "ENSRNOG00000016210"; transcript_id "ENSRNOG00000016210_tx_12"; exon_id "1_175889118_175889336_+"; exonnum "18"; txlen "3324";
1	ENSEMBL114_rn	exon	175889118	175889336	0.0157052114842773	+	.	gene_id "ENSRNOG00000016210"; transcript_id "ENSRNOG00000016210_tx_15"; exon_id "1_175889118_175889336_+"; exonnum "18"; txlen "3791";
1	ENSEMBL114_rn	exon	175889118	175889336	0.29017392672852	+	.	gene_id "ENSRNOG00000016210"; transcript_id "ENSRNOG00000016210_tx_5"; exon_id "1_175889118_175889336_+"; exonnum "18"; txlen "3843";
1	ENSEMBL114_rn	exon	175889118	175889336	0.29017392672852	+	.	gene_id "ENSRNOG00000016210"; transcript_id "ENSRNOG00000016210_tx_7"; exon_id "1_175889118_175889336_+"; exonnum "18"; txlen "3951";
1	ensembl	exon	175889552	175889653	0	+	.	gene_id "ENSRNOG00000016210"; gene_version "10"; transcript_id "ENSRNOT00000081595"; transcript_version "3"; exon_number "18"; gene_name "Mical2"; gene_source "ensembl"; gene_biotype "protein_coding"; transcript_name "Mical2-201"; transcript_source "ensembl"; transcript_biotype "protein_coding"; exon_id "ENSRNOE00000547529"; exon_version "1"; tag "Ensembl_canonical";
1	ensembl	CDS	175889552	175889653	0	+	0	gene_id "ENSRNOG00000016210"; gene_version "10"; transcript_id "ENSRNOT00000081595"; transcript_version "3"; exon_number "18"; gene_name "Mical2"; gene_source "ensembl"; gene_biotype "protein_coding"; transcript_name "Mical2-201"; transcript_source "ensembl"; transcript_biotype "protein_coding"; protein_id "ENSRNOP00000074877"; protein_version "1"; tag "Ensembl_canonical";
1	ENSEMBL114_rn	exon	175889552	175889653	0.122762348162185	+	.	gene_id "ENSRNOG00000016210"; transcript_id "ENSRNOG00000016210_tx_11"; exon_id "1_175889552_175889653_+"; exonnum "19"; txlen "3497";
1	ENSEMBL114_rn	exon	175889552	175889653	0.0157052114842773	+	.	gene_id "ENSRNOG00000016210"; transcript_id "ENSRNOG00000016210_tx_15"; exon_id "1_175889552_175889653_+"; exonnum "19"; txlen "3791";
1	ENSEMBL114_rn	exon	175889552	175889653	0.29017392672852	+	.	gene_id "ENSRNOG00000016210"; transcript_id "ENSRNOG00000016210_tx_5"; exon_id "1_175889552_175889653_+"; exonnum "19"; txlen "3843";
1	ENSEMBL114_rn	exon	175889552	175889653	0.29017392672852	+	.	gene_id "ENSRNOG00000016210"; transcript_id "ENSRNOG00000016210_tx_7"; exon_id "1_175889552_175889653_+"; exonnum "19"; txlen "3951";
1	ensembl	exon	175891063	175891188	0	+	.	gene_id "ENSRNOG00000016210"; gene_version "10"; transcript_id "ENSRNOT00000102148"; transcript_version "2"; exon_number "16"; gene_name "Mical2"; gene_source "ensembl"; gene_biotype "protein_coding"; transcript_name "Mical2-202"; transcript_source "ensembl"; transcript_biotype "protein_coding"; exon_id "ENSRNOE00000524196"; exon_version "1";
1	ensembl	CDS	175891063	175891188	0	+	0	gene_id "ENSRNOG00000016210"; gene_version "10"; transcript_id "ENSRNOT00000102148"; transcript_version "2"; exon_number "16"; gene_name "Mical2"; gene_source "ensembl"; gene_biotype "protein_coding"; transcript_name "Mical2-202"; transcript_source "ensembl"; transcript_biotype "protein_coding"; protein_id "ENSRNOP00000093313"; protein_version "1";
1	ensembl	exon	175891063	175891188	0	+	.	gene_id "ENSRNOG00000016210"; gene_version "10"; transcript_id "ENSRNOT00000081595"; transcript_version "3"; exon_number "19"; gene_name "Mical2"; gene_source "ensembl"; gene_biotype "protein_coding"; transcript_name "Mical2-201"; transcript_source "ensembl"; transcript_biotype "protein_coding"; exon_id "ENSRNOE00000524196"; exon_version "1"; tag "Ensembl_canonical";
1	ensembl	CDS	175891063	175891188	0	+	0	gene_id "ENSRNOG00000016210"; gene_version "10"; transcript_id "ENSRNOT00000081595"; transcript_version "3"; exon_number "19"; gene_name "Mical2"; gene_source "ensembl"; gene_biotype "protein_coding"; transcript_name "Mical2-201"; transcript_source "ensembl"; transcript_biotype "protein_coding"; protein_id "ENSRNOP00000074877"; protein_version "1"; tag "Ensembl_canonical";
1	ENSEMBL114_rn	exon	175891063	175891188	0.122762348162185	+	.	gene_id "ENSRNOG00000016210"; transcript_id "ENSRNOG00000016210_tx_10"; exon_id "1_175891063_175891188_+"; exonnum "17"; txlen "3050";
1	ENSEMBL114_rn	exon	175891063	175891188	0.122762348162185	+	.	gene_id "ENSRNOG00000016210"; transcript_id "ENSRNOG00000016210_tx_11"; exon_id "1_175891063_175891188_+"; exonnum "20"; txlen "3497";
1	ENSEMBL114_rn	exon	175891063	175891188	0.0577251708318802	+	.	gene_id "ENSRNOG00000016210"; transcript_id "ENSRNOG00000016210_tx_12"; exon_id "1_175891063_175891188_+"; exonnum "19"; txlen "3324";
1	ENSEMBL114_rn	exon	175891063	175891188	0.0157052114842773	+	.	gene_id "ENSRNOG00000016210"; transcript_id "ENSRNOG00000016210_tx_15"; exon_id "1_175891063_175891188_+"; exonnum "20"; txlen "3791";
1	ENSEMBL114_rn	exon	175891063	175891188	0.29017392672852	+	.	gene_id "ENSRNOG00000016210"; transcript_id "ENSRNOG00000016210_tx_4"; exon_id "1_175891063_175891188_+"; exonnum "17"; txlen "3396";
1	ENSEMBL114_rn	exon	175891063	175891188	0.29017392672852	+	.	gene_id "ENSRNOG00000016210"; transcript_id "ENSRNOG00000016210_tx_5"; exon_id "1_175891063_175891188_+"; exonnum "20"; txlen "3843";
1	ENSEMBL114_rn	exon	175891063	175891188	0.29017392672852	+	.	gene_id "ENSRNOG00000016210"; transcript_id "ENSRNOG00000016210_tx_6"; exon_id "1_175891063_175891188_+"; exonnum "17"; txlen "3504";
1	ENSEMBL114_rn	exon	175891063	175891188	0.29017392672852	+	.	gene_id "ENSRNOG00000016210"; transcript_id "ENSRNOG00000016210_tx_7"; exon_id "1_175891063_175891188_+"; exonnum "20"; txlen "3951";
1	ensembl	exon	175897248	175897355	0	+	.	gene_id "ENSRNOG00000016210"; gene_version "10"; transcript_id "ENSRNOT00000081595"; transcript_version "3"; exon_number "20"; gene_name "Mical2"; gene_source "ensembl"; gene_biotype "protein_coding"; transcript_name "Mical2-201"; transcript_source "ensembl"; transcript_biotype "protein_coding"; exon_id "ENSRNOE00000544343"; exon_version "1"; tag "Ensembl_canonical";
1	ensembl	CDS	175897248	175897355	0	+	0	gene_id "ENSRNOG00000016210"; gene_version "10"; transcript_id "ENSRNOT00000081595"; transcript_version "3"; exon_number "20"; gene_name "Mical2"; gene_source "ensembl"; gene_biotype "protein_coding"; transcript_name "Mical2-201"; transcript_source "ensembl"; transcript_biotype "protein_coding"; protein_id "ENSRNOP00000074877"; protein_version "1"; tag "Ensembl_canonical";
1	ENSEMBL114_rn	exon	175897248	175897355	0.0157052114842773	+	.	gene_id "ENSRNOG00000016210"; transcript_id "ENSRNOG00000016210_tx_15"; exon_id "1_175897248_175897355_+"; exonnum "21"; txlen "3791";
1	ENSEMBL114_rn	exon	175897248	175897355	0.29017392672852	+	.	gene_id "ENSRNOG00000016210"; transcript_id "ENSRNOG00000016210_tx_6"; exon_id "1_175897248_175897355_+"; exonnum "18"; txlen "3504";
1	ENSEMBL114_rn	exon	175897248	175897355	0.29017392672852	+	.	gene_id "ENSRNOG00000016210"; transcript_id "ENSRNOG00000016210_tx_7"; exon_id "1_175897248_175897355_+"; exonnum "21"; txlen "3951";
1	ensembl	exon	175898706	175898895	0	+	.	gene_id "ENSRNOG00000016210"; gene_version "10"; transcript_id "ENSRNOT00000102148"; transcript_version "2"; exon_number "17"; gene_name "Mical2"; gene_source "ensembl"; gene_biotype "protein_coding"; transcript_name "Mical2-202"; transcript_source "ensembl"; transcript_biotype "protein_coding"; exon_id "ENSRNOE00000155568"; exon_version "2";
1	ensembl	CDS	175898706	175898895	0	+	0	gene_id "ENSRNOG00000016210"; gene_version "10"; transcript_id "ENSRNOT00000102148"; transcript_version "2"; exon_number "17"; gene_name "Mical2"; gene_source "ensembl"; gene_biotype "protein_coding"; transcript_name "Mical2-202"; transcript_source "ensembl"; transcript_biotype "protein_coding"; protein_id "ENSRNOP00000093313"; protein_version "1";
1	ensembl	exon	175898706	175898895	0	+	.	gene_id "ENSRNOG00000016210"; gene_version "10"; transcript_id "ENSRNOT00000081595"; transcript_version "3"; exon_number "21"; gene_name "Mical2"; gene_source "ensembl"; gene_biotype "protein_coding"; transcript_name "Mical2-201"; transcript_source "ensembl"; transcript_biotype "protein_coding"; exon_id "ENSRNOE00000155568"; exon_version "2"; tag "Ensembl_canonical";
1	ensembl	CDS	175898706	175898895	0	+	0	gene_id "ENSRNOG00000016210"; gene_version "10"; transcript_id "ENSRNOT00000081595"; transcript_version "3"; exon_number "21"; gene_name "Mical2"; gene_source "ensembl"; gene_biotype "protein_coding"; transcript_name "Mical2-201"; transcript_source "ensembl"; transcript_biotype "protein_coding"; protein_id "ENSRNOP00000074877"; protein_version "1"; tag "Ensembl_canonical";
1	ENSEMBL114_rn	exon	175898706	175898895	0.122762348162185	+	.	gene_id "ENSRNOG00000016210"; transcript_id "ENSRNOG00000016210_tx_10"; exon_id "1_175898706_175898895_+"; exonnum "18"; txlen "3050";
1	ENSEMBL114_rn	exon	175898706	175898895	0.122762348162185	+	.	gene_id "ENSRNOG00000016210"; transcript_id "ENSRNOG00000016210_tx_11"; exon_id "1_175898706_175898895_+"; exonnum "21"; txlen "3497";
1	ENSEMBL114_rn	exon	175898706	175898895	0.0577251708318802	+	.	gene_id "ENSRNOG00000016210"; transcript_id "ENSRNOG00000016210_tx_12"; exon_id "1_175898706_175898895_+"; exonnum "20"; txlen "3324";
1	ENSEMBL114_rn	exon	175898706	175898895	0.0387150169944987	+	.	gene_id "ENSRNOG00000016210"; transcript_id "ENSRNOG00000016210_tx_14"; exon_id "1_175898706_175898895_+"; exonnum "16"; txlen "2834";
1	ENSEMBL114_rn	exon	175898706	175898895	0.0157052114842773	+	.	gene_id "ENSRNOG00000016210"; transcript_id "ENSRNOG00000016210_tx_15"; exon_id "1_175898706_175898895_+"; exonnum "22"; txlen "3791";
1	ENSEMBL114_rn	exon	175898706	175898895	0.29017392672852	+	.	gene_id "ENSRNOG00000016210"; transcript_id "ENSRNOG00000016210_tx_3"; exon_id "1_175898706_175898895_+"; exonnum "17"; txlen "3270";
1	ENSEMBL114_rn	exon	175898706	175898895	0.29017392672852	+	.	gene_id "ENSRNOG00000016210"; transcript_id "ENSRNOG00000016210_tx_4"; exon_id "1_175898706_175898895_+"; exonnum "18"; txlen "3396";
1	ENSEMBL114_rn	exon	175898706	175898895	0.29017392672852	+	.	gene_id "ENSRNOG00000016210"; transcript_id "ENSRNOG00000016210_tx_5"; exon_id "1_175898706_175898895_+"; exonnum "21"; txlen "3843";
1	ENSEMBL114_rn	exon	175898706	175898895	0.29017392672852	+	.	gene_id "ENSRNOG00000016210"; transcript_id "ENSRNOG00000016210_tx_6"; exon_id "1_175898706_175898895_+"; exonnum "19"; txlen "3504";
1	ENSEMBL114_rn	exon	175898706	175898895	0.29017392672852	+	.	gene_id "ENSRNOG00000016210"; transcript_id "ENSRNOG00000016210_tx_7"; exon_id "1_175898706_175898895_+"; exonnum "22"; txlen "3951";
1	ENSEMBL114_rn	exon	175898706	175898895	0.122762348162185	+	.	gene_id "ENSRNOG00000016210"; transcript_id "ENSRNOG00000016210_tx_9"; exon_id "1_175898706_175898895_+"; exonnum "17"; txlen "2924";
1	ensembl	exon	175901058	175901146	0	+	.	gene_id "ENSRNOG00000016210"; gene_version "10"; transcript_id "ENSRNOT00000102148"; transcript_version "2"; exon_number "18"; gene_name "Mical2"; gene_source "ensembl"; gene_biotype "protein_coding"; transcript_name "Mical2-202"; transcript_source "ensembl"; transcript_biotype "protein_coding"; exon_id "ENSRNOE00000250389"; exon_version "1";
1	ensembl	CDS	175901058	175901146	0	+	2	gene_id "ENSRNOG00000016210"; gene_version "10"; transcript_id "ENSRNOT00000102148"; transcript_version "2"; exon_number "18"; gene_name "Mical2"; gene_source "ensembl"; gene_biotype "protein_coding"; transcript_name "Mical2-202"; transcript_source "ensembl"; transcript_biotype "protein_coding"; protein_id "ENSRNOP00000093313"; protein_version "1";
1	ensembl	exon	175901058	175901146	0	+	.	gene_id "ENSRNOG00000016210"; gene_version "10"; transcript_id "ENSRNOT00000081595"; transcript_version "3"; exon_number "22"; gene_name "Mical2"; gene_source "ensembl"; gene_biotype "protein_coding"; transcript_name "Mical2-201"; transcript_source "ensembl"; transcript_biotype "protein_coding"; exon_id "ENSRNOE00000250389"; exon_version "1"; tag "Ensembl_canonical";
1	ensembl	CDS	175901058	175901146	0	+	2	gene_id "ENSRNOG00000016210"; gene_version "10"; transcript_id "ENSRNOT00000081595"; transcript_version "3"; exon_number "22"; gene_name "Mical2"; gene_source "ensembl"; gene_biotype "protein_coding"; transcript_name "Mical2-201"; transcript_source "ensembl"; transcript_biotype "protein_coding"; protein_id "ENSRNOP00000074877"; protein_version "1"; tag "Ensembl_canonical";
1	ENSEMBL114_rn	exon	175901058	175901146	0.0577251708318802	+	.	gene_id "ENSRNOG00000016210"; transcript_id "ENSRNOG00000016210_tx_12"; exon_id "1_175901058_175901146_+"; exonnum "21"; txlen "3324";
1	ENSEMBL114_rn	exon	175901058	175901146	0.0157052114842773	+	.	gene_id "ENSRNOG00000016210"; transcript_id "ENSRNOG00000016210_tx_15"; exon_id "1_175901058_175901146_+"; exonnum "23"; txlen "3791";
1	ENSEMBL114_rn	exon	175901058	175901146	0.29017392672852	+	.	gene_id "ENSRNOG00000016210"; transcript_id "ENSRNOG00000016210_tx_3"; exon_id "1_175901058_175901146_+"; exonnum "18"; txlen "3270";
1	ENSEMBL114_rn	exon	175901058	175901146	0.29017392672852	+	.	gene_id "ENSRNOG00000016210"; transcript_id "ENSRNOG00000016210_tx_4"; exon_id "1_175901058_175901146_+"; exonnum "19"; txlen "3396";
1	ENSEMBL114_rn	exon	175901058	175901146	0.29017392672852	+	.	gene_id "ENSRNOG00000016210"; transcript_id "ENSRNOG00000016210_tx_5"; exon_id "1_175901058_175901146_+"; exonnum "22"; txlen "3843";
1	ENSEMBL114_rn	exon	175901058	175901146	0.29017392672852	+	.	gene_id "ENSRNOG00000016210"; transcript_id "ENSRNOG00000016210_tx_6"; exon_id "1_175901058_175901146_+"; exonnum "20"; txlen "3504";
1	ENSEMBL114_rn	exon	175901058	175901146	0.29017392672852	+	.	gene_id "ENSRNOG00000016210"; transcript_id "ENSRNOG00000016210_tx_7"; exon_id "1_175901058_175901146_+"; exonnum "23"; txlen "3951";
1	ensembl	exon	175902436	175902538	0	+	.	gene_id "ENSRNOG00000016210"; gene_version "10"; transcript_id "ENSRNOT00000081595"; transcript_version "3"; exon_number "23"; gene_name "Mical2"; gene_source "ensembl"; gene_biotype "protein_coding"; transcript_name "Mical2-201"; transcript_source "ensembl"; transcript_biotype "protein_coding"; exon_id "ENSRNOE00000569345"; exon_version "1"; tag "Ensembl_canonical";
1	ensembl	CDS	175902436	175902538	0	+	0	gene_id "ENSRNOG00000016210"; gene_version "10"; transcript_id "ENSRNOT00000081595"; transcript_version "3"; exon_number "23"; gene_name "Mical2"; gene_source "ensembl"; gene_biotype "protein_coding"; transcript_name "Mical2-201"; transcript_source "ensembl"; transcript_biotype "protein_coding"; protein_id "ENSRNOP00000074877"; protein_version "1"; tag "Ensembl_canonical";
1	ENSEMBL114_rn	exon	175902436	175902538	0.122762348162185	+	.	gene_id "ENSRNOG00000016210"; transcript_id "ENSRNOG00000016210_tx_10"; exon_id "1_175902436_175902538_+"; exonnum "19"; txlen "3050";
1	ENSEMBL114_rn	exon	175902436	175902538	0.122762348162185	+	.	gene_id "ENSRNOG00000016210"; transcript_id "ENSRNOG00000016210_tx_11"; exon_id "1_175902436_175902538_+"; exonnum "22"; txlen "3497";
1	ENSEMBL114_rn	exon	175902436	175902538	0.0577251708318802	+	.	gene_id "ENSRNOG00000016210"; transcript_id "ENSRNOG00000016210_tx_12"; exon_id "1_175902436_175902538_+"; exonnum "22"; txlen "3324";
1	ENSEMBL114_rn	exon	175902436	175902538	0.0387150169944987	+	.	gene_id "ENSRNOG00000016210"; transcript_id "ENSRNOG00000016210_tx_14"; exon_id "1_175902436_175902538_+"; exonnum "17"; txlen "2834";
1	ENSEMBL114_rn	exon	175902436	175902538	0.0157052114842773	+	.	gene_id "ENSRNOG00000016210"; transcript_id "ENSRNOG00000016210_tx_15"; exon_id "1_175902436_175902538_+"; exonnum "24"; txlen "3791";
1	ENSEMBL114_rn	exon	175902436	175902538	0.29017392672852	+	.	gene_id "ENSRNOG00000016210"; transcript_id "ENSRNOG00000016210_tx_3"; exon_id "1_175902436_175902538_+"; exonnum "19"; txlen "3270";
1	ENSEMBL114_rn	exon	175902436	175902538	0.29017392672852	+	.	gene_id "ENSRNOG00000016210"; transcript_id "ENSRNOG00000016210_tx_4"; exon_id "1_175902436_175902538_+"; exonnum "20"; txlen "3396";
1	ENSEMBL114_rn	exon	175902436	175902538	0.29017392672852	+	.	gene_id "ENSRNOG00000016210"; transcript_id "ENSRNOG00000016210_tx_5"; exon_id "1_175902436_175902538_+"; exonnum "23"; txlen "3843";
1	ENSEMBL114_rn	exon	175902436	175902538	0.29017392672852	+	.	gene_id "ENSRNOG00000016210"; transcript_id "ENSRNOG00000016210_tx_6"; exon_id "1_175902436_175902538_+"; exonnum "21"; txlen "3504";
1	ENSEMBL114_rn	exon	175902436	175902538	0.29017392672852	+	.	gene_id "ENSRNOG00000016210"; transcript_id "ENSRNOG00000016210_tx_7"; exon_id "1_175902436_175902538_+"; exonnum "24"; txlen "3951";
1	ENSEMBL114_rn	exon	175902436	175902538	0.122762348162185	+	.	gene_id "ENSRNOG00000016210"; transcript_id "ENSRNOG00000016210_tx_9"; exon_id "1_175902436_175902538_+"; exonnum "18"; txlen "2924";
1	ensembl	CDS	175902436	175902831	0	+	0	gene_id "ENSRNOG00000016210"; gene_version "10"; transcript_id "ENSRNOT00000102148"; transcript_version "2"; exon_number "19"; gene_name "Mical2"; gene_source "ensembl"; gene_biotype "protein_coding"; transcript_name "Mical2-202"; transcript_source "ensembl"; transcript_biotype "protein_coding"; protein_id "ENSRNOP00000093313"; protein_version "1";
1	ensembl	exon	175902436	175904507	0	+	.	gene_id "ENSRNOG00000016210"; gene_version "10"; transcript_id "ENSRNOT00000102148"; transcript_version "2"; exon_number "19"; gene_name "Mical2"; gene_source "ensembl"; gene_biotype "protein_coding"; transcript_name "Mical2-202"; transcript_source "ensembl"; transcript_biotype "protein_coding"; exon_id "ENSRNOE00000649942"; exon_version "2";
1	ensembl	stop_codon	175902832	175902834	0	+	0	gene_id "ENSRNOG00000016210"; gene_version "10"; transcript_id "ENSRNOT00000102148"; transcript_version "2"; exon_number "19"; gene_name "Mical2"; gene_source "ensembl"; gene_biotype "protein_coding"; transcript_name "Mical2-202"; transcript_source "ensembl"; transcript_biotype "protein_coding";
1	ensembl	three_prime_utr	175902835	175904507	0	+	.	gene_id "ENSRNOG00000016210"; gene_version "10"; transcript_id "ENSRNOT00000102148"; transcript_version "2"; gene_name "Mical2"; gene_source "ensembl"; gene_biotype "protein_coding"; transcript_name "Mical2-202"; transcript_source "ensembl"; transcript_biotype "protein_coding";
1	ensembl	CDS	175905002	175905039	0	+	2	gene_id "ENSRNOG00000016210"; gene_version "10"; transcript_id "ENSRNOT00000081595"; transcript_version "3"; exon_number "24"; gene_name "Mical2"; gene_source "ensembl"; gene_biotype "protein_coding"; transcript_name "Mical2-201"; transcript_source "ensembl"; transcript_biotype "protein_coding"; protein_id "ENSRNOP00000074877"; protein_version "1"; tag "Ensembl_canonical";
1	sraer114_mid	exon	175905002	175905057	0.0387150169944987	+	.	gene_id "ENSRNOG00000016210"; transcript_id "ENSRNOG00000016210_tx_14"; exon_id "1_175905002_175905057_+"; exonnum "18"; txlen "2834";
1	sraer114_mid	exon	175905002	175905057	0.0157052114842773	+	.	gene_id "ENSRNOG00000016210"; transcript_id "ENSRNOG00000016210_tx_15"; exon_id "1_175905002_175905057_+"; exonnum "25"; txlen "3791";
1	sraer114_mid	exon	175905002	175905057	0.29017392672852	+	.	gene_id "ENSRNOG00000016210"; transcript_id "ENSRNOG00000016210_tx_3"; exon_id "1_175905002_175905057_+"; exonnum "20"; txlen "3270";
1	sraer114_mid	exon	175905002	175905057	0.29017392672852	+	.	gene_id "ENSRNOG00000016210"; transcript_id "ENSRNOG00000016210_tx_4"; exon_id "1_175905002_175905057_+"; exonnum "21"; txlen "3396";
1	sraer114_mid	exon	175905002	175905057	0.29017392672852	+	.	gene_id "ENSRNOG00000016210"; transcript_id "ENSRNOG00000016210_tx_5"; exon_id "1_175905002_175905057_+"; exonnum "24"; txlen "3843";
1	sraer114_mid	exon	175905002	175905057	0.29017392672852	+	.	gene_id "ENSRNOG00000016210"; transcript_id "ENSRNOG00000016210_tx_6"; exon_id "1_175905002_175905057_+"; exonnum "22"; txlen "3504";
1	sraer114_mid	exon	175905002	175905057	0.29017392672852	+	.	gene_id "ENSRNOG00000016210"; transcript_id "ENSRNOG00000016210_tx_7"; exon_id "1_175905002_175905057_+"; exonnum "25"; txlen "3951";
1	ensembl	exon	175905002	175905155	0	+	.	gene_id "ENSRNOG00000016210"; gene_version "10"; transcript_id "ENSRNOT00000081595"; transcript_version "3"; exon_number "24"; gene_name "Mical2"; gene_source "ensembl"; gene_biotype "protein_coding"; transcript_name "Mical2-201"; transcript_source "ensembl"; transcript_biotype "protein_coding"; exon_id "ENSRNOE00000527668"; exon_version "2"; tag "Ensembl_canonical";
1	ensembl	stop_codon	175905040	175905042	0	+	0	gene_id "ENSRNOG00000016210"; gene_version "10"; transcript_id "ENSRNOT00000081595"; transcript_version "3"; exon_number "24"; gene_name "Mical2"; gene_source "ensembl"; gene_biotype "protein_coding"; transcript_name "Mical2-201"; transcript_source "ensembl"; transcript_biotype "protein_coding"; tag "Ensembl_canonical";
1	ensembl	three_prime_utr	175905043	175905155	0	+	.	gene_id "ENSRNOG00000016210"; gene_version "10"; transcript_id "ENSRNOT00000081595"; transcript_version "3"; gene_name "Mical2"; gene_source "ensembl"; gene_biotype "protein_coding"; transcript_name "Mical2-201"; transcript_source "ensembl"; transcript_biotype "protein_coding"; tag "Ensembl_canonical";
1	sraer114_ss	exon	175906065	175906265	0.0387150169944987	+	.	gene_id "ENSRNOG00000016210"; transcript_id "ENSRNOG00000016210_tx_14"; exon_id "1_175906065_175906265_+"; exonnum "19"; txlen "2834";
1	sraer114_ss	exon	175906065	175906265	0.0157052114842773	+	.	gene_id "ENSRNOG00000016210"; transcript_id "ENSRNOG00000016210_tx_15"; exon_id "1_175906065_175906265_+"; exonnum "26"; txlen "3791";
1	sraer114_ss	exon	175906065	175906265	0.29017392672852	+	.	gene_id "ENSRNOG00000016210"; transcript_id "ENSRNOG00000016210_tx_3"; exon_id "1_175906065_175906265_+"; exonnum "21"; txlen "3270";
1	sraer114_ss	exon	175906065	175906265	0.29017392672852	+	.	gene_id "ENSRNOG00000016210"; transcript_id "ENSRNOG00000016210_tx_4"; exon_id "1_175906065_175906265_+"; exonnum "22"; txlen "3396";
1	sraer114_ss	exon	175906065	175906265	0.29017392672852	+	.	gene_id "ENSRNOG00000016210"; transcript_id "ENSRNOG00000016210_tx_5"; exon_id "1_175906065_175906265_+"; exonnum "25"; txlen "3843";
1	sraer114_ss	exon	175906065	175906265	0.29017392672852	+	.	gene_id "ENSRNOG00000016210"; transcript_id "ENSRNOG00000016210_tx_6"; exon_id "1_175906065_175906265_+"; exonnum "23"; txlen "3504";
1	sraer114_ss	exon	175906065	175906265	0.29017392672852	+	.	gene_id "ENSRNOG00000016210"; transcript_id "ENSRNOG00000016210_tx_7"; exon_id "1_175906065_175906265_+"; exonnum "26"; txlen "3951";
1	sraer114_mid	exon	175916378	175916570	10.9370741489316	+	.	gene_id "ENSRNOG00000079050"; transcript_id "ENSRNOG00000079050_tx_5"; exon_id "1_175916378_175916570_+"; exonnum "1"; txlen "2399";
1	sraer114_mid	exon	175916378	175916570	8.52735515791767	+	.	gene_id "ENSRNOG00000079050"; transcript_id "ENSRNOG00000079050_tx_8"; exon_id "1_175916378_175916570_+"; exonnum "1"; txlen "2402";
1	sraer114_mid	exon	175916396	175916570	19.5440313139424	+	.	gene_id "ENSRNOG00000079050"; transcript_id "ENSRNOG00000079050_tx_2"; exon_id "1_175916396_175916570_+"; exonnum "1"; txlen "2381";
1	sraer114_mid	exon	175916396	175916570	14.6677217007921	+	.	gene_id "ENSRNOG00000079050"; transcript_id "ENSRNOG00000079050_tx_3"; exon_id "1_175916396_175916570_+"; exonnum "1"; txlen "2384";
1	sraer114_mid	exon	175919797	175919981	19.5440313139424	+	.	gene_id "ENSRNOG00000079050"; transcript_id "ENSRNOG00000079050_tx_2"; exon_id "1_175919797_175919981_+"; exonnum "2"; txlen "2381";
1	sraer114_mid	exon	175919797	175919981	14.6677217007921	+	.	gene_id "ENSRNOG00000079050"; transcript_id "ENSRNOG00000079050_tx_3"; exon_id "1_175919797_175919981_+"; exonnum "2"; txlen "2384";
1	sraer114_mid	exon	175919797	175919981	10.9370741489316	+	.	gene_id "ENSRNOG00000079050"; transcript_id "ENSRNOG00000079050_tx_5"; exon_id "1_175919797_175919981_+"; exonnum "2"; txlen "2399";
1	sraer114_mid	exon	175919797	175919981	8.52735515791767	+	.	gene_id "ENSRNOG00000079050"; transcript_id "ENSRNOG00000079050_tx_8"; exon_id "1_175919797_175919981_+"; exonnum "2"; txlen "2402";
1	sraer114_es	exon	175926285	175926371	24.8304824777538	+	.	gene_id "ENSRNOG00000079050"; transcript_id "ENSRNOG00000079050_tx_1"; exon_id "1_175926285_175926371_+"; exonnum "1"; txlen "2108";
1	sraer114_es	exon	175926285	175926371	12.4412169345201	+	.	gene_id "ENSRNOG00000079050"; transcript_id "ENSRNOG00000079050_tx_4"; exon_id "1_175926285_175926371_+"; exonnum "1"; txlen "2111";
1	sraer114_es	exon	175926285	175926371	1.35980015379775	+	.	gene_id "ENSRNOG00000079050"; transcript_id "ENSRNOG00000079050_tx_9"; exon_id "1_175926285_175926371_+"; exonnum "1"; txlen "2162";
1	sraer114_mid	exon	175927515	175927583	24.8304824777538	+	.	gene_id "ENSRNOG00000079050"; transcript_id "ENSRNOG00000079050_tx_1"; exon_id "1_175927515_175927583_+"; exonnum "2"; txlen "2108";
1	sraer114_mid	exon	175927515	175927583	19.5440313139424	+	.	gene_id "ENSRNOG00000079050"; transcript_id "ENSRNOG00000079050_tx_2"; exon_id "1_175927515_175927583_+"; exonnum "3"; txlen "2381";
1	sraer114_mid	exon	175927515	175927583	14.6677217007921	+	.	gene_id "ENSRNOG00000079050"; transcript_id "ENSRNOG00000079050_tx_3"; exon_id "1_175927515_175927583_+"; exonnum "3"; txlen "2384";
1	sraer114_mid	exon	175927515	175927583	12.4412169345201	+	.	gene_id "ENSRNOG00000079050"; transcript_id "ENSRNOG00000079050_tx_4"; exon_id "1_175927515_175927583_+"; exonnum "2"; txlen "2111";
1	sraer114_mid	exon	175927515	175927583	10.9370741489316	+	.	gene_id "ENSRNOG00000079050"; transcript_id "ENSRNOG00000079050_tx_5"; exon_id "1_175927515_175927583_+"; exonnum "3"; txlen "2399";
1	sraer114_mid	exon	175927515	175927583	8.52735515791767	+	.	gene_id "ENSRNOG00000079050"; transcript_id "ENSRNOG00000079050_tx_8"; exon_id "1_175927515_175927583_+"; exonnum "3"; txlen "2402";
1	sraer114_mid	exon	175927515	175927583	1.35980015379775	+	.	gene_id "ENSRNOG00000079050"; transcript_id "ENSRNOG00000079050_tx_9"; exon_id "1_175927515_175927583_+"; exonnum "2"; txlen "2162";
1	ensembl	five_prime_utr	175931634	175931644	0	+	.	gene_id "ENSRNOG00000079050"; gene_version "1"; transcript_id "ENSRNOT00000043017"; transcript_version "6"; gene_source "ensembl"; gene_biotype "protein_coding"; transcript_source "ensembl"; transcript_biotype "protein_coding"; tag "Ensembl_canonical";
1	ensembl	exon	175931634	175931776	0	+	.	gene_id "ENSRNOG00000079050"; gene_version "1"; transcript_id "ENSRNOT00000043017"; transcript_version "6"; exon_number "1"; gene_source "ensembl"; gene_biotype "protein_coding"; transcript_source "ensembl"; transcript_biotype "protein_coding"; exon_id "ENSRNOE00000372103"; exon_version "1"; tag "Ensembl_canonical";
1	ENSEMBL114_rn	exon	175931634	175931776	24.8304824777538	+	.	gene_id "ENSRNOG00000079050"; transcript_id "ENSRNOG00000079050_tx_1"; exon_id "1_175931634_175931776_+"; exonnum "3"; txlen "2108";
1	ENSEMBL114_rn	exon	175931634	175931776	19.5440313139424	+	.	gene_id "ENSRNOG00000079050"; transcript_id "ENSRNOG00000079050_tx_2"; exon_id "1_175931634_175931776_+"; exonnum "4"; txlen "2381";
1	ENSEMBL114_rn	exon	175931634	175931776	14.6677217007921	+	.	gene_id "ENSRNOG00000079050"; transcript_id "ENSRNOG00000079050_tx_3"; exon_id "1_175931634_175931776_+"; exonnum "4"; txlen "2384";
1	ENSEMBL114_rn	exon	175931634	175931776	12.4412169345201	+	.	gene_id "ENSRNOG00000079050"; transcript_id "ENSRNOG00000079050_tx_4"; exon_id "1_175931634_175931776_+"; exonnum "3"; txlen "2111";
1	ENSEMBL114_rn	exon	175931634	175931776	10.9370741489316	+	.	gene_id "ENSRNOG00000079050"; transcript_id "ENSRNOG00000079050_tx_5"; exon_id "1_175931634_175931776_+"; exonnum "4"; txlen "2399";
1	ENSEMBL114_rn	exon	175931634	175931776	8.52735515791767	+	.	gene_id "ENSRNOG00000079050"; transcript_id "ENSRNOG00000079050_tx_8"; exon_id "1_175931634_175931776_+"; exonnum "4"; txlen "2402";
1	ENSEMBL114_rn	exon	175931634	175931776	1.35980015379775	+	.	gene_id "ENSRNOG00000079050"; transcript_id "ENSRNOG00000079050_tx_9"; exon_id "1_175931634_175931776_+"; exonnum "3"; txlen "2162";
1	ensembl	gene	175931634	175965156	0	+	.	gene_id "ENSRNOG00000079050"; gene_version "1"; gene_source "ensembl"; gene_biotype "protein_coding";
1	ensembl	transcript	175931634	175965156	0	+	.	gene_id "ENSRNOG00000079050"; gene_version "1"; transcript_id "ENSRNOT00000043017"; transcript_version "6"; gene_source "ensembl"; gene_biotype "protein_coding"; transcript_source "ensembl"; transcript_biotype "protein_coding"; tag "Ensembl_canonical";
1	ensembl	start_codon	175931645	175931647	0	+	0	gene_id "ENSRNOG00000079050"; gene_version "1"; transcript_id "ENSRNOT00000043017"; transcript_version "6"; exon_number "1"; gene_source "ensembl"; gene_biotype "protein_coding"; transcript_source "ensembl"; transcript_biotype "protein_coding"; tag "Ensembl_canonical";
1	ensembl	CDS	175931645	175931776	0	+	0	gene_id "ENSRNOG00000079050"; gene_version "1"; transcript_id "ENSRNOT00000043017"; transcript_version "6"; exon_number "1"; gene_source "ensembl"; gene_biotype "protein_coding"; transcript_source "ensembl"; transcript_biotype "protein_coding"; protein_id "ENSRNOP00000039759"; protein_version "5"; tag "Ensembl_canonical";
1	ensembl	exon	175932281	175933586	0	+	.	gene_id "ENSRNOG00000079050"; gene_version "1"; transcript_id "ENSRNOT00000043017"; transcript_version "6"; exon_number "2"; gene_source "ensembl"; gene_biotype "protein_coding"; transcript_source "ensembl"; transcript_biotype "protein_coding"; exon_id "ENSRNOE00000282197"; exon_version "2"; tag "Ensembl_canonical";
1	ensembl	CDS	175932281	175933586	0	+	0	gene_id "ENSRNOG00000079050"; gene_version "1"; transcript_id "ENSRNOT00000043017"; transcript_version "6"; exon_number "2"; gene_source "ensembl"; gene_biotype "protein_coding"; transcript_source "ensembl"; transcript_biotype "protein_coding"; protein_id "ENSRNOP00000039759"; protein_version "5"; tag "Ensembl_canonical";
1	ENSEMBL114_rn	exon	175932281	175933586	24.8304824777538	+	.	gene_id "ENSRNOG00000079050"; transcript_id "ENSRNOG00000079050_tx_1"; exon_id "1_175932281_175933586_+"; exonnum "4"; txlen "2108";
1	ENSEMBL114_rn	exon	175932281	175933586	19.5440313139424	+	.	gene_id "ENSRNOG00000079050"; transcript_id "ENSRNOG00000079050_tx_2"; exon_id "1_175932281_175933586_+"; exonnum "5"; txlen "2381";
1	ENSEMBL114_rn	exon	175932281	175933586	14.6677217007921	+	.	gene_id "ENSRNOG00000079050"; transcript_id "ENSRNOG00000079050_tx_3"; exon_id "1_175932281_175933586_+"; exonnum "5"; txlen "2384";
1	ENSEMBL114_rn	exon	175932281	175933586	12.4412169345201	+	.	gene_id "ENSRNOG00000079050"; transcript_id "ENSRNOG00000079050_tx_4"; exon_id "1_175932281_175933586_+"; exonnum "4"; txlen "2111";
1	ENSEMBL114_rn	exon	175932281	175933586	10.9370741489316	+	.	gene_id "ENSRNOG00000079050"; transcript_id "ENSRNOG00000079050_tx_5"; exon_id "1_175932281_175933586_+"; exonnum "5"; txlen "2399";
1	ENSEMBL114_rn	exon	175932281	175933586	8.52735515791767	+	.	gene_id "ENSRNOG00000079050"; transcript_id "ENSRNOG00000079050_tx_8"; exon_id "1_175932281_175933586_+"; exonnum "5"; txlen "2402";
1	ENSEMBL114_rn	exon	175932281	175933586	1.35980015379775	+	.	gene_id "ENSRNOG00000079050"; transcript_id "ENSRNOG00000079050_tx_9"; exon_id "1_175932281_175933586_+"; exonnum "4"; txlen "2162";
1	sraer114_es	exon	175941712	175941842	9.84239447913678	+	.	gene_id "ENSRNOG00000079050"; transcript_id "ENSRNOG00000079050_tx_6"; exon_id "1_175941712_175941842_+"; exonnum "1"; txlen "634";
1	sraer114_es	exon	175941712	175941842	9.29286749904697	+	.	gene_id "ENSRNOG00000079050"; transcript_id "ENSRNOG00000079050_tx_7"; exon_id "1_175941712_175941842_+"; exonnum "1"; txlen "637";
1	ensembl	exon	175941987	175942078	0	+	.	gene_id "ENSRNOG00000079050"; gene_version "1"; transcript_id "ENSRNOT00000043017"; transcript_version "6"; exon_number "3"; gene_source "ensembl"; gene_biotype "protein_coding"; transcript_source "ensembl"; transcript_biotype "protein_coding"; exon_id "ENSRNOE00000281956"; exon_version "1"; tag "Ensembl_canonical";
1	ensembl	CDS	175941987	175942078	0	+	2	gene_id "ENSRNOG00000079050"; gene_version "1"; transcript_id "ENSRNOT00000043017"; transcript_version "6"; exon_number "3"; gene_source "ensembl"; gene_biotype "protein_coding"; transcript_source "ensembl"; transcript_biotype "protein_coding"; protein_id "ENSRNOP00000039759"; protein_version "5"; tag "Ensembl_canonical";
1	ENSEMBL114_rn	exon	175941987	175942078	24.8304824777538	+	.	gene_id "ENSRNOG00000079050"; transcript_id "ENSRNOG00000079050_tx_1"; exon_id "1_175941987_175942078_+"; exonnum "5"; txlen "2108";
1	ENSEMBL114_rn	exon	175941987	175942078	19.5440313139424	+	.	gene_id "ENSRNOG00000079050"; transcript_id "ENSRNOG00000079050_tx_2"; exon_id "1_175941987_175942078_+"; exonnum "6"; txlen "2381";
1	ENSEMBL114_rn	exon	175941987	175942078	14.6677217007921	+	.	gene_id "ENSRNOG00000079050"; transcript_id "ENSRNOG00000079050_tx_3"; exon_id "1_175941987_175942078_+"; exonnum "6"; txlen "2384";
1	ENSEMBL114_rn	exon	175941987	175942078	12.4412169345201	+	.	gene_id "ENSRNOG00000079050"; transcript_id "ENSRNOG00000079050_tx_4"; exon_id "1_175941987_175942078_+"; exonnum "5"; txlen "2111";
1	ENSEMBL114_rn	exon	175941987	175942078	10.9370741489316	+	.	gene_id "ENSRNOG00000079050"; transcript_id "ENSRNOG00000079050_tx_5"; exon_id "1_175941987_175942078_+"; exonnum "6"; txlen "2399";
1	ENSEMBL114_rn	exon	175941987	175942078	9.84239447913678	+	.	gene_id "ENSRNOG00000079050"; transcript_id "ENSRNOG00000079050_tx_6"; exon_id "1_175941987_175942078_+"; exonnum "2"; txlen "634";
1	ENSEMBL114_rn	exon	175941987	175942078	9.29286749904697	+	.	gene_id "ENSRNOG00000079050"; transcript_id "ENSRNOG00000079050_tx_7"; exon_id "1_175941987_175942078_+"; exonnum "2"; txlen "637";
1	ENSEMBL114_rn	exon	175941987	175942078	8.52735515791767	+	.	gene_id "ENSRNOG00000079050"; transcript_id "ENSRNOG00000079050_tx_8"; exon_id "1_175941987_175942078_+"; exonnum "6"; txlen "2402";
1	ENSEMBL114_rn	exon	175941987	175942078	1.35980015379775	+	.	gene_id "ENSRNOG00000079050"; transcript_id "ENSRNOG00000079050_tx_9"; exon_id "1_175941987_175942078_+"; exonnum "5"; txlen "2162";
1	ensembl	exon	175945479	175945559	0	+	.	gene_id "ENSRNOG00000079050"; gene_version "1"; transcript_id "ENSRNOT00000043017"; transcript_version "6"; exon_number "4"; gene_source "ensembl"; gene_biotype "protein_coding"; transcript_source "ensembl"; transcript_biotype "protein_coding"; exon_id "ENSRNOE00000154515"; exon_version "1"; tag "Ensembl_canonical";
1	ensembl	CDS	175945479	175945559	0	+	0	gene_id "ENSRNOG00000079050"; gene_version "1"; transcript_id "ENSRNOT00000043017"; transcript_version "6"; exon_number "4"; gene_source "ensembl"; gene_biotype "protein_coding"; transcript_source "ensembl"; transcript_biotype "protein_coding"; protein_id "ENSRNOP00000039759"; protein_version "5"; tag "Ensembl_canonical";
1	ENSEMBL114_rn	exon	175945479	175945559	24.8304824777538	+	.	gene_id "ENSRNOG00000079050"; transcript_id "ENSRNOG00000079050_tx_1"; exon_id "1_175945479_175945559_+"; exonnum "6"; txlen "2108";
1	ENSEMBL114_rn	exon	175945479	175945559	19.5440313139424	+	.	gene_id "ENSRNOG00000079050"; transcript_id "ENSRNOG00000079050_tx_2"; exon_id "1_175945479_175945559_+"; exonnum "7"; txlen "2381";
1	ENSEMBL114_rn	exon	175945479	175945559	14.6677217007921	+	.	gene_id "ENSRNOG00000079050"; transcript_id "ENSRNOG00000079050_tx_3"; exon_id "1_175945479_175945559_+"; exonnum "7"; txlen "2384";
1	ENSEMBL114_rn	exon	175945479	175945559	12.4412169345201	+	.	gene_id "ENSRNOG00000079050"; transcript_id "ENSRNOG00000079050_tx_4"; exon_id "1_175945479_175945559_+"; exonnum "6"; txlen "2111";
1	ENSEMBL114_rn	exon	175945479	175945559	10.9370741489316	+	.	gene_id "ENSRNOG00000079050"; transcript_id "ENSRNOG00000079050_tx_5"; exon_id "1_175945479_175945559_+"; exonnum "7"; txlen "2399";
1	ENSEMBL114_rn	exon	175945479	175945559	9.84239447913678	+	.	gene_id "ENSRNOG00000079050"; transcript_id "ENSRNOG00000079050_tx_6"; exon_id "1_175945479_175945559_+"; exonnum "3"; txlen "634";
1	ENSEMBL114_rn	exon	175945479	175945559	9.29286749904697	+	.	gene_id "ENSRNOG00000079050"; transcript_id "ENSRNOG00000079050_tx_7"; exon_id "1_175945479_175945559_+"; exonnum "3"; txlen "637";
1	ENSEMBL114_rn	exon	175945479	175945559	8.52735515791767	+	.	gene_id "ENSRNOG00000079050"; transcript_id "ENSRNOG00000079050_tx_8"; exon_id "1_175945479_175945559_+"; exonnum "7"; txlen "2402";
1	ENSEMBL114_rn	exon	175945479	175945559	1.35980015379775	+	.	gene_id "ENSRNOG00000079050"; transcript_id "ENSRNOG00000079050_tx_9"; exon_id "1_175945479_175945559_+"; exonnum "6"; txlen "2162";
1	ensembl	exon	175946559	175946652	0	+	.	gene_id "ENSRNOG00000079050"; gene_version "1"; transcript_id "ENSRNOT00000043017"; transcript_version "6"; exon_number "5"; gene_source "ensembl"; gene_biotype "protein_coding"; transcript_source "ensembl"; transcript_biotype "protein_coding"; exon_id "ENSRNOE00000279281"; exon_version "1"; tag "Ensembl_canonical";
1	ensembl	CDS	175946559	175946652	0	+	0	gene_id "ENSRNOG00000079050"; gene_version "1"; transcript_id "ENSRNOT00000043017"; transcript_version "6"; exon_number "5"; gene_source "ensembl"; gene_biotype "protein_coding"; transcript_source "ensembl"; transcript_biotype "protein_coding"; protein_id "ENSRNOP00000039759"; protein_version "5"; tag "Ensembl_canonical";
1	ENSEMBL114_rn	exon	175946559	175946652	24.8304824777538	+	.	gene_id "ENSRNOG00000079050"; transcript_id "ENSRNOG00000079050_tx_1"; exon_id "1_175946559_175946652_+"; exonnum "7"; txlen "2108";
1	ENSEMBL114_rn	exon	175946559	175946652	19.5440313139424	+	.	gene_id "ENSRNOG00000079050"; transcript_id "ENSRNOG00000079050_tx_2"; exon_id "1_175946559_175946652_+"; exonnum "8"; txlen "2381";
1	ENSEMBL114_rn	exon	175946559	175946652	14.6677217007921	+	.	gene_id "ENSRNOG00000079050"; transcript_id "ENSRNOG00000079050_tx_3"; exon_id "1_175946559_175946652_+"; exonnum "8"; txlen "2384";
1	ENSEMBL114_rn	exon	175946559	175946652	12.4412169345201	+	.	gene_id "ENSRNOG00000079050"; transcript_id "ENSRNOG00000079050_tx_4"; exon_id "1_175946559_175946652_+"; exonnum "7"; txlen "2111";
1	ENSEMBL114_rn	exon	175946559	175946652	10.9370741489316	+	.	gene_id "ENSRNOG00000079050"; transcript_id "ENSRNOG00000079050_tx_5"; exon_id "1_175946559_175946652_+"; exonnum "8"; txlen "2399";
1	ENSEMBL114_rn	exon	175946559	175946652	9.84239447913678	+	.	gene_id "ENSRNOG00000079050"; transcript_id "ENSRNOG00000079050_tx_6"; exon_id "1_175946559_175946652_+"; exonnum "4"; txlen "634";
1	ENSEMBL114_rn	exon	175946559	175946652	9.29286749904697	+	.	gene_id "ENSRNOG00000079050"; transcript_id "ENSRNOG00000079050_tx_7"; exon_id "1_175946559_175946652_+"; exonnum "4"; txlen "637";
1	ENSEMBL114_rn	exon	175946559	175946652	8.52735515791767	+	.	gene_id "ENSRNOG00000079050"; transcript_id "ENSRNOG00000079050_tx_8"; exon_id "1_175946559_175946652_+"; exonnum "8"; txlen "2402";
1	ENSEMBL114_rn	exon	175946559	175946652	1.35980015379775	+	.	gene_id "ENSRNOG00000079050"; transcript_id "ENSRNOG00000079050_tx_9"; exon_id "1_175946559_175946652_+"; exonnum "7"; txlen "2162";
1	sraer114_mid	exon	175958196	175958298	14.6677217007921	+	.	gene_id "ENSRNOG00000079050"; transcript_id "ENSRNOG00000079050_tx_3"; exon_id "1_175958196_175958298_+"; exonnum "9"; txlen "2384";
1	sraer114_mid	exon	175958196	175958298	12.4412169345201	+	.	gene_id "ENSRNOG00000079050"; transcript_id "ENSRNOG00000079050_tx_4"; exon_id "1_175958196_175958298_+"; exonnum "8"; txlen "2111";
1	sraer114_mid	exon	175958196	175958298	9.29286749904697	+	.	gene_id "ENSRNOG00000079050"; transcript_id "ENSRNOG00000079050_tx_7"; exon_id "1_175958196_175958298_+"; exonnum "5"; txlen "637";
1	sraer114_mid	exon	175958196	175958298	8.52735515791767	+	.	gene_id "ENSRNOG00000079050"; transcript_id "ENSRNOG00000079050_tx_8"; exon_id "1_175958196_175958298_+"; exonnum "9"; txlen "2402";
1	ensembl	exon	175958199	175958298	0	+	.	gene_id "ENSRNOG00000079050"; gene_version "1"; transcript_id "ENSRNOT00000043017"; transcript_version "6"; exon_number "6"; gene_source "ensembl"; gene_biotype "protein_coding"; transcript_source "ensembl"; transcript_biotype "protein_coding"; exon_id "ENSRNOE00000314765"; exon_version "1"; tag "Ensembl_canonical";
1	ensembl	CDS	175958199	175958298	0	+	2	gene_id "ENSRNOG00000079050"; gene_version "1"; transcript_id "ENSRNOT00000043017"; transcript_version "6"; exon_number "6"; gene_source "ensembl"; gene_biotype "protein_coding"; transcript_source "ensembl"; transcript_biotype "protein_coding"; protein_id "ENSRNOP00000039759"; protein_version "5"; tag "Ensembl_canonical";
1	ENSEMBL114_rn	exon	175958199	175958298	24.8304824777538	+	.	gene_id "ENSRNOG00000079050"; transcript_id "ENSRNOG00000079050_tx_1"; exon_id "1_175958199_175958298_+"; exonnum "8"; txlen "2108";
1	ENSEMBL114_rn	exon	175958199	175958298	19.5440313139424	+	.	gene_id "ENSRNOG00000079050"; transcript_id "ENSRNOG00000079050_tx_2"; exon_id "1_175958199_175958298_+"; exonnum "9"; txlen "2381";
1	ENSEMBL114_rn	exon	175958199	175958298	10.9370741489316	+	.	gene_id "ENSRNOG00000079050"; transcript_id "ENSRNOG00000079050_tx_5"; exon_id "1_175958199_175958298_+"; exonnum "9"; txlen "2399";
1	ENSEMBL114_rn	exon	175958199	175958298	9.84239447913678	+	.	gene_id "ENSRNOG00000079050"; transcript_id "ENSRNOG00000079050_tx_6"; exon_id "1_175958199_175958298_+"; exonnum "5"; txlen "634";
1	ENSEMBL114_rn	exon	175958199	175958298	1.35980015379775	+	.	gene_id "ENSRNOG00000079050"; transcript_id "ENSRNOG00000079050_tx_9"; exon_id "1_175958199_175958298_+"; exonnum "8"; txlen "2162";
1	sraer114_mid	exon	175958997	175959050	1.35980015379775	+	.	gene_id "ENSRNOG00000079050"; transcript_id "ENSRNOG00000079050_tx_9"; exon_id "1_175958997_175959050_+"; exonnum "9"; txlen "2162";
1	ensembl	exon	175962053	175962126	0	+	.	gene_id "ENSRNOG00000079050"; gene_version "1"; transcript_id "ENSRNOT00000043017"; transcript_version "6"; exon_number "7"; gene_source "ensembl"; gene_biotype "protein_coding"; transcript_source "ensembl"; transcript_biotype "protein_coding"; exon_id "ENSRNOE00000328503"; exon_version "1"; tag "Ensembl_canonical";
1	ensembl	CDS	175962053	175962126	0	+	1	gene_id "ENSRNOG00000079050"; gene_version "1"; transcript_id "ENSRNOT00000043017"; transcript_version "6"; exon_number "7"; gene_source "ensembl"; gene_biotype "protein_coding"; transcript_source "ensembl"; transcript_biotype "protein_coding"; protein_id "ENSRNOP00000039759"; protein_version "5"; tag "Ensembl_canonical";
1	ENSEMBL114_rn	exon	175962053	175962126	24.8304824777538	+	.	gene_id "ENSRNOG00000079050"; transcript_id "ENSRNOG00000079050_tx_1"; exon_id "1_175962053_175962126_+"; exonnum "9"; txlen "2108";
1	ENSEMBL114_rn	exon	175962053	175962126	19.5440313139424	+	.	gene_id "ENSRNOG00000079050"; transcript_id "ENSRNOG00000079050_tx_2"; exon_id "1_175962053_175962126_+"; exonnum "10"; txlen "2381";
1	ENSEMBL114_rn	exon	175962053	175962126	14.6677217007921	+	.	gene_id "ENSRNOG00000079050"; transcript_id "ENSRNOG00000079050_tx_3"; exon_id "1_175962053_175962126_+"; exonnum "10"; txlen "2384";
1	ENSEMBL114_rn	exon	175962053	175962126	12.4412169345201	+	.	gene_id "ENSRNOG00000079050"; transcript_id "ENSRNOG00000079050_tx_4"; exon_id "1_175962053_175962126_+"; exonnum "9"; txlen "2111";
1	ENSEMBL114_rn	exon	175962053	175962126	10.9370741489316	+	.	gene_id "ENSRNOG00000079050"; transcript_id "ENSRNOG00000079050_tx_5"; exon_id "1_175962053_175962126_+"; exonnum "10"; txlen "2399";
1	ENSEMBL114_rn	exon	175962053	175962126	9.84239447913678	+	.	gene_id "ENSRNOG00000079050"; transcript_id "ENSRNOG00000079050_tx_6"; exon_id "1_175962053_175962126_+"; exonnum "6"; txlen "634";
1	ENSEMBL114_rn	exon	175962053	175962126	9.29286749904697	+	.	gene_id "ENSRNOG00000079050"; transcript_id "ENSRNOG00000079050_tx_7"; exon_id "1_175962053_175962126_+"; exonnum "6"; txlen "637";
1	ENSEMBL114_rn	exon	175962053	175962126	8.52735515791767	+	.	gene_id "ENSRNOG00000079050"; transcript_id "ENSRNOG00000079050_tx_8"; exon_id "1_175962053_175962126_+"; exonnum "10"; txlen "2402";
1	ENSEMBL114_rn	exon	175962053	175962126	1.35980015379775	+	.	gene_id "ENSRNOG00000079050"; transcript_id "ENSRNOG00000079050_tx_9"; exon_id "1_175962053_175962126_+"; exonnum "10"; txlen "2162";
1	ensembl	exon	175964860	175964921	0	+	.	gene_id "ENSRNOG00000079050"; gene_version "1"; transcript_id "ENSRNOT00000043017"; transcript_version "6"; exon_number "8"; gene_source "ensembl"; gene_biotype "protein_coding"; transcript_source "ensembl"; transcript_biotype "protein_coding"; exon_id "ENSRNOE00000778571"; exon_version "1"; tag "Ensembl_canonical";
1	ensembl	CDS	175964860	175964921	0	+	2	gene_id "ENSRNOG00000079050"; gene_version "1"; transcript_id "ENSRNOT00000043017"; transcript_version "6"; exon_number "8"; gene_source "ensembl"; gene_biotype "protein_coding"; transcript_source "ensembl"; transcript_biotype "protein_coding"; protein_id "ENSRNOP00000039759"; protein_version "5"; tag "Ensembl_canonical";
1	ENSEMBL114_rn	exon	175964860	175964921	24.8304824777538	+	.	gene_id "ENSRNOG00000079050"; transcript_id "ENSRNOG00000079050_tx_1"; exon_id "1_175964860_175964921_+"; exonnum "10"; txlen "2108";
1	ENSEMBL114_rn	exon	175964860	175964921	19.5440313139424	+	.	gene_id "ENSRNOG00000079050"; transcript_id "ENSRNOG00000079050_tx_2"; exon_id "1_175964860_175964921_+"; exonnum "11"; txlen "2381";
1	ENSEMBL114_rn	exon	175964860	175964921	14.6677217007921	+	.	gene_id "ENSRNOG00000079050"; transcript_id "ENSRNOG00000079050_tx_3"; exon_id "1_175964860_175964921_+"; exonnum "11"; txlen "2384";
1	ENSEMBL114_rn	exon	175964860	175964921	12.4412169345201	+	.	gene_id "ENSRNOG00000079050"; transcript_id "ENSRNOG00000079050_tx_4"; exon_id "1_175964860_175964921_+"; exonnum "10"; txlen "2111";
1	ENSEMBL114_rn	exon	175964860	175964921	10.9370741489316	+	.	gene_id "ENSRNOG00000079050"; transcript_id "ENSRNOG00000079050_tx_5"; exon_id "1_175964860_175964921_+"; exonnum "11"; txlen "2399";
1	ENSEMBL114_rn	exon	175964860	175964921	9.84239447913678	+	.	gene_id "ENSRNOG00000079050"; transcript_id "ENSRNOG00000079050_tx_6"; exon_id "1_175964860_175964921_+"; exonnum "7"; txlen "634";
1	ENSEMBL114_rn	exon	175964860	175964921	9.29286749904697	+	.	gene_id "ENSRNOG00000079050"; transcript_id "ENSRNOG00000079050_tx_7"; exon_id "1_175964860_175964921_+"; exonnum "7"; txlen "637";
1	ENSEMBL114_rn	exon	175964860	175964921	8.52735515791767	+	.	gene_id "ENSRNOG00000079050"; transcript_id "ENSRNOG00000079050_tx_8"; exon_id "1_175964860_175964921_+"; exonnum "11"; txlen "2402";
1	ENSEMBL114_rn	exon	175964860	175964921	1.35980015379775	+	.	gene_id "ENSRNOG00000079050"; transcript_id "ENSRNOG00000079050_tx_9"; exon_id "1_175964860_175964921_+"; exonnum "11"; txlen "2162";
1	ensembl	CDS	175965020	175965103	0	+	0	gene_id "ENSRNOG00000079050"; gene_version "1"; transcript_id "ENSRNOT00000043017"; transcript_version "6"; exon_number "9"; gene_source "ensembl"; gene_biotype "protein_coding"; transcript_source "ensembl"; transcript_biotype "protein_coding"; protein_id "ENSRNOP00000039759"; protein_version "5"; tag "Ensembl_canonical";
1	ensembl	exon	175965020	175965156	0	+	.	gene_id "ENSRNOG00000079050"; gene_version "1"; transcript_id "ENSRNOT00000043017"; transcript_version "6"; exon_number "9"; gene_source "ensembl"; gene_biotype "protein_coding"; transcript_source "ensembl"; transcript_biotype "protein_coding"; exon_id "ENSRNOE00000726976"; exon_version "1"; tag "Ensembl_canonical";
1	ensembl	stop_codon	175965104	175965106	0	+	0	gene_id "ENSRNOG00000079050"; gene_version "1"; transcript_id "ENSRNOT00000043017"; transcript_version "6"; exon_number "9"; gene_source "ensembl"; gene_biotype "protein_coding"; transcript_source "ensembl"; transcript_biotype "protein_coding"; tag "Ensembl_canonical";
1	ensembl	three_prime_utr	175965107	175965156	0	+	.	gene_id "ENSRNOG00000079050"; gene_version "1"; transcript_id "ENSRNOT00000043017"; transcript_version "6"; gene_source "ensembl"; gene_biotype "protein_coding"; transcript_source "ensembl"; transcript_biotype "protein_coding"; tag "Ensembl_canonical";
1	ensembl	five_prime_utr	175981432	175981784	0	+	.	gene_id "ENSRNOG00000015713"; gene_version "7"; transcript_id "ENSRNOT00000097427"; transcript_version "2"; gene_name "Parva"; gene_source "ensembl"; gene_biotype "protein_coding"; transcript_name "Parva-201"; transcript_source "ensembl"; transcript_biotype "protein_coding"; tag "Ensembl_canonical";
1	ensembl	exon	175981432	175981920	0	+	.	gene_id "ENSRNOG00000015713"; gene_version "7"; transcript_id "ENSRNOT00000097427"; transcript_version "2"; exon_number "1"; gene_name "Parva"; gene_source "ensembl"; gene_biotype "protein_coding"; transcript_name "Parva-201"; transcript_source "ensembl"; transcript_biotype "protein_coding"; exon_id "ENSRNOE00000332785"; exon_version "4"; tag "Ensembl_canonical";
1	ensembl	gene	175981432	176139526	0	+	.	gene_id "ENSRNOG00000015713"; gene_version "7"; gene_name "Parva"; gene_source "ensembl"; gene_biotype "protein_coding";
1	ensembl	transcript	175981432	176139526	0	+	.	gene_id "ENSRNOG00000015713"; gene_version "7"; transcript_id "ENSRNOT00000097427"; transcript_version "2"; gene_name "Parva"; gene_source "ensembl"; gene_biotype "protein_coding"; transcript_name "Parva-201"; transcript_source "ensembl"; transcript_biotype "protein_coding"; tag "Ensembl_canonical";
1	ensembl	start_codon	175981785	175981787	0	+	0	gene_id "ENSRNOG00000015713"; gene_version "7"; transcript_id "ENSRNOT00000097427"; transcript_version "2"; exon_number "1"; gene_name "Parva"; gene_source "ensembl"; gene_biotype "protein_coding"; transcript_name "Parva-201"; transcript_source "ensembl"; transcript_biotype "protein_coding"; tag "Ensembl_canonical";
1	ensembl	CDS	175981785	175981920	0	+	0	gene_id "ENSRNOG00000015713"; gene_version "7"; transcript_id "ENSRNOT00000097427"; transcript_version "2"; exon_number "1"; gene_name "Parva"; gene_source "ensembl"; gene_biotype "protein_coding"; transcript_name "Parva-201"; transcript_source "ensembl"; transcript_biotype "protein_coding"; protein_id "ENSRNOP00000090231"; protein_version "2"; tag "Ensembl_canonical";
1	ensembl	start_codon	176069514	176069516	0	+	0	gene_id "ENSRNOG00000015713"; gene_version "7"; transcript_id "ENSRNOT00000099634"; transcript_version "2"; exon_number "1"; gene_name "Parva"; gene_source "ensembl"; gene_biotype "protein_coding"; transcript_name "Parva-202"; transcript_source "ensembl"; transcript_biotype "protein_coding";
1	ensembl	exon	176069514	176069541	0	+	.	gene_id "ENSRNOG00000015713"; gene_version "7"; transcript_id "ENSRNOT00000099634"; transcript_version "2"; exon_number "1"; gene_name "Parva"; gene_source "ensembl"; gene_biotype "protein_coding"; transcript_name "Parva-202"; transcript_source "ensembl"; transcript_biotype "protein_coding"; exon_id "ENSRNOE00000623451"; exon_version "1";
1	ensembl	CDS	176069514	176069541	0	+	0	gene_id "ENSRNOG00000015713"; gene_version "7"; transcript_id "ENSRNOT00000099634"; transcript_version "2"; exon_number "1"; gene_name "Parva"; gene_source "ensembl"; gene_biotype "protein_coding"; transcript_name "Parva-202"; transcript_source "ensembl"; transcript_biotype "protein_coding"; protein_id "ENSRNOP00000088590"; protein_version "1";
1	ensembl	transcript	176069514	176139526	0	+	.	gene_id "ENSRNOG00000015713"; gene_version "7"; transcript_id "ENSRNOT00000099634"; transcript_version "2"; gene_name "Parva"; gene_source "ensembl"; gene_biotype "protein_coding"; transcript_name "Parva-202"; transcript_source "ensembl"; transcript_biotype "protein_coding";
1	ensembl	exon	176091585	176091674	0	+	.	gene_id "ENSRNOG00000015713"; gene_version "7"; transcript_id "ENSRNOT00000099634"; transcript_version "2"; exon_number "2"; gene_name "Parva"; gene_source "ensembl"; gene_biotype "protein_coding"; transcript_name "Parva-202"; transcript_source "ensembl"; transcript_biotype "protein_coding"; exon_id "ENSRNOE00000150447"; exon_version "1";
1	ensembl	CDS	176091585	176091674	0	+	2	gene_id "ENSRNOG00000015713"; gene_version "7"; transcript_id "ENSRNOT00000099634"; transcript_version "2"; exon_number "2"; gene_name "Parva"; gene_source "ensembl"; gene_biotype "protein_coding"; transcript_name "Parva-202"; transcript_source "ensembl"; transcript_biotype "protein_coding"; protein_id "ENSRNOP00000088590"; protein_version "1";
1	ensembl	exon	176091585	176091674	0	+	.	gene_id "ENSRNOG00000015713"; gene_version "7"; transcript_id "ENSRNOT00000097427"; transcript_version "2"; exon_number "2"; gene_name "Parva"; gene_source "ensembl"; gene_biotype "protein_coding"; transcript_name "Parva-201"; transcript_source "ensembl"; transcript_biotype "protein_coding"; exon_id "ENSRNOE00000150447"; exon_version "1"; tag "Ensembl_canonical";
1	ensembl	CDS	176091585	176091674	0	+	2	gene_id "ENSRNOG00000015713"; gene_version "7"; transcript_id "ENSRNOT00000097427"; transcript_version "2"; exon_number "2"; gene_name "Parva"; gene_source "ensembl"; gene_biotype "protein_coding"; transcript_name "Parva-201"; transcript_source "ensembl"; transcript_biotype "protein_coding"; protein_id "ENSRNOP00000090231"; protein_version "2"; tag "Ensembl_canonical";
1	ensembl	exon	176092414	176092484	0	+	.	gene_id "ENSRNOG00000015713"; gene_version "7"; transcript_id "ENSRNOT00000099634"; transcript_version "2"; exon_number "3"; gene_name "Parva"; gene_source "ensembl"; gene_biotype "protein_coding"; transcript_name "Parva-202"; transcript_source "ensembl"; transcript_biotype "protein_coding"; exon_id "ENSRNOE00000318628"; exon_version "1";
1	ensembl	CDS	176092414	176092484	0	+	2	gene_id "ENSRNOG00000015713"; gene_version "7"; transcript_id "ENSRNOT00000099634"; transcript_version "2"; exon_number "3"; gene_name "Parva"; gene_source "ensembl"; gene_biotype "protein_coding"; transcript_name "Parva-202"; transcript_source "ensembl"; transcript_biotype "protein_coding"; protein_id "ENSRNOP00000088590"; protein_version "1";
1	ensembl	exon	176092414	176092484	0	+	.	gene_id "ENSRNOG00000015713"; gene_version "7"; transcript_id "ENSRNOT00000097427"; transcript_version "2"; exon_number "3"; gene_name "Parva"; gene_source "ensembl"; gene_biotype "protein_coding"; transcript_name "Parva-201"; transcript_source "ensembl"; transcript_biotype "protein_coding"; exon_id "ENSRNOE00000318628"; exon_version "1"; tag "Ensembl_canonical";
1	ensembl	CDS	176092414	176092484	0	+	2	gene_id "ENSRNOG00000015713"; gene_version "7"; transcript_id "ENSRNOT00000097427"; transcript_version "2"; exon_number "3"; gene_name "Parva"; gene_source "ensembl"; gene_biotype "protein_coding"; transcript_name "Parva-201"; transcript_source "ensembl"; transcript_biotype "protein_coding"; protein_id "ENSRNOP00000090231"; protein_version "2"; tag "Ensembl_canonical";
1	ensembl	exon	176096237	176096339	0	+	.	gene_id "ENSRNOG00000015713"; gene_version "7"; transcript_id "ENSRNOT00000099634"; transcript_version "2"; exon_number "4"; gene_name "Parva"; gene_source "ensembl"; gene_biotype "protein_coding"; transcript_name "Parva-202"; transcript_source "ensembl"; transcript_biotype "protein_coding"; exon_id "ENSRNOE00000150931"; exon_version "3";
1	ensembl	CDS	176096237	176096339	0	+	0	gene_id "ENSRNOG00000015713"; gene_version "7"; transcript_id "ENSRNOT00000099634"; transcript_version "2"; exon_number "4"; gene_name "Parva"; gene_source "ensembl"; gene_biotype "protein_coding"; transcript_name "Parva-202"; transcript_source "ensembl"; transcript_biotype "protein_coding"; protein_id "ENSRNOP00000088590"; protein_version "1";
1	ensembl	exon	176096237	176096339	0	+	.	gene_id "ENSRNOG00000015713"; gene_version "7"; transcript_id "ENSRNOT00000097427"; transcript_version "2"; exon_number "4"; gene_name "Parva"; gene_source "ensembl"; gene_biotype "protein_coding"; transcript_name "Parva-201"; transcript_source "ensembl"; transcript_biotype "protein_coding"; exon_id "ENSRNOE00000150931"; exon_version "3"; tag "Ensembl_canonical";
1	ensembl	CDS	176096237	176096339	0	+	0	gene_id "ENSRNOG00000015713"; gene_version "7"; transcript_id "ENSRNOT00000097427"; transcript_version "2"; exon_number "4"; gene_name "Parva"; gene_source "ensembl"; gene_biotype "protein_coding"; transcript_name "Parva-201"; transcript_source "ensembl"; transcript_biotype "protein_coding"; protein_id "ENSRNOP00000090231"; protein_version "2"; tag "Ensembl_canonical";
1	ensembl	exon	176108874	176109014	0	+	.	gene_id "ENSRNOG00000015713"; gene_version "7"; transcript_id "ENSRNOT00000099634"; transcript_version "2"; exon_number "5"; gene_name "Parva"; gene_source "ensembl"; gene_biotype "protein_coding"; transcript_name "Parva-202"; transcript_source "ensembl"; transcript_biotype "protein_coding"; exon_id "ENSRNOE00000151165"; exon_version "1";
1	ensembl	CDS	176108874	176109014	0	+	2	gene_id "ENSRNOG00000015713"; gene_version "7"; transcript_id "ENSRNOT00000099634"; transcript_version "2"; exon_number "5"; gene_name "Parva"; gene_source "ensembl"; gene_biotype "protein_coding"; transcript_name "Parva-202"; transcript_source "ensembl"; transcript_biotype "protein_coding"; protein_id "ENSRNOP00000088590"; protein_version "1";
1	ensembl	exon	176108874	176109014	0	+	.	gene_id "ENSRNOG00000015713"; gene_version "7"; transcript_id "ENSRNOT00000097427"; transcript_version "2"; exon_number "5"; gene_name "Parva"; gene_source "ensembl"; gene_biotype "protein_coding"; transcript_name "Parva-201"; transcript_source "ensembl"; transcript_biotype "protein_coding"; exon_id "ENSRNOE00000151165"; exon_version "1"; tag "Ensembl_canonical";
1	ensembl	CDS	176108874	176109014	0	+	2	gene_id "ENSRNOG00000015713"; gene_version "7"; transcript_id "ENSRNOT00000097427"; transcript_version "2"; exon_number "5"; gene_name "Parva"; gene_source "ensembl"; gene_biotype "protein_coding"; transcript_name "Parva-201"; transcript_source "ensembl"; transcript_biotype "protein_coding"; protein_id "ENSRNOP00000090231"; protein_version "2"; tag "Ensembl_canonical";
1	ensembl	exon	176116372	176116487	0	+	.	gene_id "ENSRNOG00000015713"; gene_version "7"; transcript_id "ENSRNOT00000099634"; transcript_version "2"; exon_number "6"; gene_name "Parva"; gene_source "ensembl"; gene_biotype "protein_coding"; transcript_name "Parva-202"; transcript_source "ensembl"; transcript_biotype "protein_coding"; exon_id "ENSRNOE00000151422"; exon_version "1";
1	ensembl	CDS	176116372	176116487	0	+	2	gene_id "ENSRNOG00000015713"; gene_version "7"; transcript_id "ENSRNOT00000099634"; transcript_version "2"; exon_number "6"; gene_name "Parva"; gene_source "ensembl"; gene_biotype "protein_coding"; transcript_name "Parva-202"; transcript_source "ensembl"; transcript_biotype "protein_coding"; protein_id "ENSRNOP00000088590"; protein_version "1";
1	ensembl	exon	176116372	176116487	0	+	.	gene_id "ENSRNOG00000015713"; gene_version "7"; transcript_id "ENSRNOT00000097427"; transcript_version "2"; exon_number "6"; gene_name "Parva"; gene_source "ensembl"; gene_biotype "protein_coding"; transcript_name "Parva-201"; transcript_source "ensembl"; transcript_biotype "protein_coding"; exon_id "ENSRNOE00000151422"; exon_version "1"; tag "Ensembl_canonical";
1	ensembl	CDS	176116372	176116487	0	+	2	gene_id "ENSRNOG00000015713"; gene_version "7"; transcript_id "ENSRNOT00000097427"; transcript_version "2"; exon_number "6"; gene_name "Parva"; gene_source "ensembl"; gene_biotype "protein_coding"; transcript_name "Parva-201"; transcript_source "ensembl"; transcript_biotype "protein_coding"; protein_id "ENSRNOP00000090231"; protein_version "2"; tag "Ensembl_canonical";
1	ensembl	exon	176121001	176121059	0	+	.	gene_id "ENSRNOG00000015713"; gene_version "7"; transcript_id "ENSRNOT00000099634"; transcript_version "2"; exon_number "7"; gene_name "Parva"; gene_source "ensembl"; gene_biotype "protein_coding"; transcript_name "Parva-202"; transcript_source "ensembl"; transcript_biotype "protein_coding"; exon_id "ENSRNOE00000151667"; exon_version "4";
1	ensembl	CDS	176121001	176121059	0	+	0	gene_id "ENSRNOG00000015713"; gene_version "7"; transcript_id "ENSRNOT00000099634"; transcript_version "2"; exon_number "7"; gene_name "Parva"; gene_source "ensembl"; gene_biotype "protein_coding"; transcript_name "Parva-202"; transcript_source "ensembl"; transcript_biotype "protein_coding"; protein_id "ENSRNOP00000088590"; protein_version "1";
1	ensembl	exon	176121001	176121059	0	+	.	gene_id "ENSRNOG00000015713"; gene_version "7"; transcript_id "ENSRNOT00000097427"; transcript_version "2"; exon_number "7"; gene_name "Parva"; gene_source "ensembl"; gene_biotype "protein_coding"; transcript_name "Parva-201"; transcript_source "ensembl"; transcript_biotype "protein_coding"; exon_id "ENSRNOE00000151667"; exon_version "4"; tag "Ensembl_canonical";
1	ensembl	CDS	176121001	176121059	0	+	0	gene_id "ENSRNOG00000015713"; gene_version "7"; transcript_id "ENSRNOT00000097427"; transcript_version "2"; exon_number "7"; gene_name "Parva"; gene_source "ensembl"; gene_biotype "protein_coding"; transcript_name "Parva-201"; transcript_source "ensembl"; transcript_biotype "protein_coding"; protein_id "ENSRNOP00000090231"; protein_version "2"; tag "Ensembl_canonical";
1	ensembl	exon	176123351	176123370	0	+	.	gene_id "ENSRNOG00000015713"; gene_version "7"; transcript_id "ENSRNOT00000099634"; transcript_version "2"; exon_number "8"; gene_name "Parva"; gene_source "ensembl"; gene_biotype "protein_coding"; transcript_name "Parva-202"; transcript_source "ensembl"; transcript_biotype "protein_coding"; exon_id "ENSRNOE00000436575"; exon_version "1";
1	ensembl	CDS	176123351	176123370	0	+	1	gene_id "ENSRNOG00000015713"; gene_version "7"; transcript_id "ENSRNOT00000099634"; transcript_version "2"; exon_number "8"; gene_name "Parva"; gene_source "ensembl"; gene_biotype "protein_coding"; transcript_name "Parva-202"; transcript_source "ensembl"; transcript_biotype "protein_coding"; protein_id "ENSRNOP00000088590"; protein_version "1";
1	ensembl	exon	176123351	176123370	0	+	.	gene_id "ENSRNOG00000015713"; gene_version "7"; transcript_id "ENSRNOT00000097427"; transcript_version "2"; exon_number "8"; gene_name "Parva"; gene_source "ensembl"; gene_biotype "protein_coding"; transcript_name "Parva-201"; transcript_source "ensembl"; transcript_biotype "protein_coding"; exon_id "ENSRNOE00000436575"; exon_version "1"; tag "Ensembl_canonical";
1	ensembl	CDS	176123351	176123370	0	+	1	gene_id "ENSRNOG00000015713"; gene_version "7"; transcript_id "ENSRNOT00000097427"; transcript_version "2"; exon_number "8"; gene_name "Parva"; gene_source "ensembl"; gene_biotype "protein_coding"; transcript_name "Parva-201"; transcript_source "ensembl"; transcript_biotype "protein_coding"; protein_id "ENSRNOP00000090231"; protein_version "2"; tag "Ensembl_canonical";
1	ensembl	exon	176124621	176124682	0	+	.	gene_id "ENSRNOG00000015713"; gene_version "7"; transcript_id "ENSRNOT00000099634"; transcript_version "2"; exon_number "9"; gene_name "Parva"; gene_source "ensembl"; gene_biotype "protein_coding"; transcript_name "Parva-202"; transcript_source "ensembl"; transcript_biotype "protein_coding"; exon_id "ENSRNOE00000152143"; exon_version "1";
1	ensembl	CDS	176124621	176124682	0	+	2	gene_id "ENSRNOG00000015713"; gene_version "7"; transcript_id "ENSRNOT00000099634"; transcript_version "2"; exon_number "9"; gene_name "Parva"; gene_source "ensembl"; gene_biotype "protein_coding"; transcript_name "Parva-202"; transcript_source "ensembl"; transcript_biotype "protein_coding"; protein_id "ENSRNOP00000088590"; protein_version "1";
1	ensembl	exon	176124621	176124682	0	+	.	gene_id "ENSRNOG00000015713"; gene_version "7"; transcript_id "ENSRNOT00000097427"; transcript_version "2"; exon_number "9"; gene_name "Parva"; gene_source "ensembl"; gene_biotype "protein_coding"; transcript_name "Parva-201"; transcript_source "ensembl"; transcript_biotype "protein_coding"; exon_id "ENSRNOE00000152143"; exon_version "1"; tag "Ensembl_canonical";
1	ensembl	CDS	176124621	176124682	0	+	2	gene_id "ENSRNOG00000015713"; gene_version "7"; transcript_id "ENSRNOT00000097427"; transcript_version "2"; exon_number "9"; gene_name "Parva"; gene_source "ensembl"; gene_biotype "protein_coding"; transcript_name "Parva-201"; transcript_source "ensembl"; transcript_biotype "protein_coding"; protein_id "ENSRNOP00000090231"; protein_version "2"; tag "Ensembl_canonical";
1	ensembl	exon	176125169	176125237	0	+	.	gene_id "ENSRNOG00000015713"; gene_version "7"; transcript_id "ENSRNOT00000099634"; transcript_version "2"; exon_number "10"; gene_name "Parva"; gene_source "ensembl"; gene_biotype "protein_coding"; transcript_name "Parva-202"; transcript_source "ensembl"; transcript_biotype "protein_coding"; exon_id "ENSRNOE00000244794"; exon_version "2";
1	ensembl	CDS	176125169	176125237	0	+	0	gene_id "ENSRNOG00000015713"; gene_version "7"; transcript_id "ENSRNOT00000099634"; transcript_version "2"; exon_number "10"; gene_name "Parva"; gene_source "ensembl"; gene_biotype "protein_coding"; transcript_name "Parva-202"; transcript_source "ensembl"; transcript_biotype "protein_coding"; protein_id "ENSRNOP00000088590"; protein_version "1";
1	ensembl	exon	176125169	176125237	0	+	.	gene_id "ENSRNOG00000015713"; gene_version "7"; transcript_id "ENSRNOT00000097427"; transcript_version "2"; exon_number "10"; gene_name "Parva"; gene_source "ensembl"; gene_biotype "protein_coding"; transcript_name "Parva-201"; transcript_source "ensembl"; transcript_biotype "protein_coding"; exon_id "ENSRNOE00000244794"; exon_version "2"; tag "Ensembl_canonical";
1	ensembl	CDS	176125169	176125237	0	+	0	gene_id "ENSRNOG00000015713"; gene_version "7"; transcript_id "ENSRNOT00000097427"; transcript_version "2"; exon_number "10"; gene_name "Parva"; gene_source "ensembl"; gene_biotype "protein_coding"; transcript_name "Parva-201"; transcript_source "ensembl"; transcript_biotype "protein_coding"; protein_id "ENSRNOP00000090231"; protein_version "2"; tag "Ensembl_canonical";
1	ensembl	exon	176127738	176127839	0	+	.	gene_id "ENSRNOG00000015713"; gene_version "7"; transcript_id "ENSRNOT00000099634"; transcript_version "2"; exon_number "11"; gene_name "Parva"; gene_source "ensembl"; gene_biotype "protein_coding"; transcript_name "Parva-202"; transcript_source "ensembl"; transcript_biotype "protein_coding"; exon_id "ENSRNOE00000244790"; exon_version "2";
1	ensembl	CDS	176127738	176127839	0	+	0	gene_id "ENSRNOG00000015713"; gene_version "7"; transcript_id "ENSRNOT00000099634"; transcript_version "2"; exon_number "11"; gene_name "Parva"; gene_source "ensembl"; gene_biotype "protein_coding"; transcript_name "Parva-202"; transcript_source "ensembl"; transcript_biotype "protein_coding"; protein_id "ENSRNOP00000088590"; protein_version "1";
1	ensembl	exon	176127738	176127839	0	+	.	gene_id "ENSRNOG00000015713"; gene_version "7"; transcript_id "ENSRNOT00000097427"; transcript_version "2"; exon_number "11"; gene_name "Parva"; gene_source "ensembl"; gene_biotype "protein_coding"; transcript_name "Parva-201"; transcript_source "ensembl"; transcript_biotype "protein_coding"; exon_id "ENSRNOE00000244790"; exon_version "2"; tag "Ensembl_canonical";
1	ensembl	CDS	176127738	176127839	0	+	0	gene_id "ENSRNOG00000015713"; gene_version "7"; transcript_id "ENSRNOT00000097427"; transcript_version "2"; exon_number "11"; gene_name "Parva"; gene_source "ensembl"; gene_biotype "protein_coding"; transcript_name "Parva-201"; transcript_source "ensembl"; transcript_biotype "protein_coding"; protein_id "ENSRNOP00000090231"; protein_version "2"; tag "Ensembl_canonical";
1	ensembl	exon	176128863	176128935	0	+	.	gene_id "ENSRNOG00000015713"; gene_version "7"; transcript_id "ENSRNOT00000099634"; transcript_version "2"; exon_number "12"; gene_name "Parva"; gene_source "ensembl"; gene_biotype "protein_coding"; transcript_name "Parva-202"; transcript_source "ensembl"; transcript_biotype "protein_coding"; exon_id "ENSRNOE00000152935"; exon_version "1";
1	ensembl	CDS	176128863	176128935	0	+	0	gene_id "ENSRNOG00000015713"; gene_version "7"; transcript_id "ENSRNOT00000099634"; transcript_version "2"; exon_number "12"; gene_name "Parva"; gene_source "ensembl"; gene_biotype "protein_coding"; transcript_name "Parva-202"; transcript_source "ensembl"; transcript_biotype "protein_coding"; protein_id "ENSRNOP00000088590"; protein_version "1";
1	ensembl	exon	176128863	176128935	0	+	.	gene_id "ENSRNOG00000015713"; gene_version "7"; transcript_id "ENSRNOT00000097427"; transcript_version "2"; exon_number "12"; gene_name "Parva"; gene_source "ensembl"; gene_biotype "protein_coding"; transcript_name "Parva-201"; transcript_source "ensembl"; transcript_biotype "protein_coding"; exon_id "ENSRNOE00000152935"; exon_version "1"; tag "Ensembl_canonical";
1	ensembl	CDS	176128863	176128935	0	+	0	gene_id "ENSRNOG00000015713"; gene_version "7"; transcript_id "ENSRNOT00000097427"; transcript_version "2"; exon_number "12"; gene_name "Parva"; gene_source "ensembl"; gene_biotype "protein_coding"; transcript_name "Parva-201"; transcript_source "ensembl"; transcript_biotype "protein_coding"; protein_id "ENSRNOP00000090231"; protein_version "2"; tag "Ensembl_canonical";
1	ensembl	CDS	176136430	176136503	0	+	2	gene_id "ENSRNOG00000015713"; gene_version "7"; transcript_id "ENSRNOT00000099634"; transcript_version "2"; exon_number "13"; gene_name "Parva"; gene_source "ensembl"; gene_biotype "protein_coding"; transcript_name "Parva-202"; transcript_source "ensembl"; transcript_biotype "protein_coding"; protein_id "ENSRNOP00000088590"; protein_version "1";
1	ensembl	CDS	176136430	176136503	0	+	2	gene_id "ENSRNOG00000015713"; gene_version "7"; transcript_id "ENSRNOT00000097427"; transcript_version "2"; exon_number "13"; gene_name "Parva"; gene_source "ensembl"; gene_biotype "protein_coding"; transcript_name "Parva-201"; transcript_source "ensembl"; transcript_biotype "protein_coding"; protein_id "ENSRNOP00000090231"; protein_version "2"; tag "Ensembl_canonical";
1	ensembl	exon	176136430	176139526	0	+	.	gene_id "ENSRNOG00000015713"; gene_version "7"; transcript_id "ENSRNOT00000099634"; transcript_version "2"; exon_number "13"; gene_name "Parva"; gene_source "ensembl"; gene_biotype "protein_coding"; transcript_name "Parva-202"; transcript_source "ensembl"; transcript_biotype "protein_coding"; exon_id "ENSRNOE00000622746"; exon_version "2";
1	ensembl	exon	176136430	176139526	0	+	.	gene_id "ENSRNOG00000015713"; gene_version "7"; transcript_id "ENSRNOT00000097427"; transcript_version "2"; exon_number "13"; gene_name "Parva"; gene_source "ensembl"; gene_biotype "protein_coding"; transcript_name "Parva-201"; transcript_source "ensembl"; transcript_biotype "protein_coding"; exon_id "ENSRNOE00000622746"; exon_version "2"; tag "Ensembl_canonical";
1	ensembl	stop_codon	176136504	176136506	0	+	0	gene_id "ENSRNOG00000015713"; gene_version "7"; transcript_id "ENSRNOT00000099634"; transcript_version "2"; exon_number "13"; gene_name "Parva"; gene_source "ensembl"; gene_biotype "protein_coding"; transcript_name "Parva-202"; transcript_source "ensembl"; transcript_biotype "protein_coding";
1	ensembl	stop_codon	176136504	176136506	0	+	0	gene_id "ENSRNOG00000015713"; gene_version "7"; transcript_id "ENSRNOT00000097427"; transcript_version "2"; exon_number "13"; gene_name "Parva"; gene_source "ensembl"; gene_biotype "protein_coding"; transcript_name "Parva-201"; transcript_source "ensembl"; transcript_biotype "protein_coding"; tag "Ensembl_canonical";
1	ensembl	three_prime_utr	176136507	176139526	0	+	.	gene_id "ENSRNOG00000015713"; gene_version "7"; transcript_id "ENSRNOT00000099634"; transcript_version "2"; gene_name "Parva"; gene_source "ensembl"; gene_biotype "protein_coding"; transcript_name "Parva-202"; transcript_source "ensembl"; transcript_biotype "protein_coding";
1	ensembl	three_prime_utr	176136507	176139526	0	+	.	gene_id "ENSRNOG00000015713"; gene_version "7"; transcript_id "ENSRNOT00000097427"; transcript_version "2"; gene_name "Parva"; gene_source "ensembl"; gene_biotype "protein_coding"; transcript_name "Parva-201"; transcript_source "ensembl"; transcript_biotype "protein_coding"; tag "Ensembl_canonical";
1	sraer114_es	exon	176213199	176213363	0.391829051359617	+	.	gene_id "sraer114_gene_8427"; transcript_id "sraer114_gene_8427_tx_1"; exon_id "1_176213199_176213363_+"; exonnum "1"; txlen "906";
1	sraer114_ss	exon	176216577	176217317	0.391829051359617	+	.	gene_id "sraer114_gene_8427"; transcript_id "sraer114_gene_8427_tx_1"; exon_id "1_176216577_176217317_+"; exonnum "2"; txlen "906";
1	ensembl	exon	176227175	176227391	0	+	.	gene_id "ENSRNOG00000015488"; gene_version "9"; transcript_id "ENSRNOT00000090042"; transcript_version "3"; exon_number "1"; gene_name "Tead1"; gene_source "ensembl"; gene_biotype "protein_coding"; transcript_name "Tead1-202"; transcript_source "ensembl"; transcript_biotype "protein_coding"; exon_id "ENSRNOE00000480251"; exon_version "3"; tag "Ensembl_canonical";
1	ensembl	five_prime_utr	176227175	176227391	0	+	.	gene_id "ENSRNOG00000015488"; gene_version "9"; transcript_id "ENSRNOT00000090042"; transcript_version "3"; gene_name "Tead1"; gene_source "ensembl"; gene_biotype "protein_coding"; transcript_name "Tead1-202"; transcript_source "ensembl"; transcript_biotype "protein_coding"; tag "Ensembl_canonical";
1	ensembl	exon	176227175	176227391	0	+	.	gene_id "ENSRNOG00000015488"; gene_version "9"; transcript_id "ENSRNOT00000021020"; transcript_version "6"; exon_number "1"; gene_name "Tead1"; gene_source "ensembl"; gene_biotype "protein_coding"; transcript_name "Tead1-201"; transcript_source "ensembl"; transcript_biotype "protein_coding"; exon_id "ENSRNOE00000480251"; exon_version "3";
1	ensembl	five_prime_utr	176227175	176227391	0	+	.	gene_id "ENSRNOG00000015488"; gene_version "9"; transcript_id "ENSRNOT00000021020"; transcript_version "6"; gene_name "Tead1"; gene_source "ensembl"; gene_biotype "protein_coding"; transcript_name "Tead1-201"; transcript_source "ensembl"; transcript_biotype "protein_coding";
1	ensembl	exon	176227175	176227391	0	+	.	gene_id "ENSRNOG00000015488"; gene_version "9"; transcript_id "ENSRNOT00000105758"; transcript_version "2"; exon_number "1"; gene_name "Tead1"; gene_source "ensembl"; gene_biotype "protein_coding"; transcript_name "Tead1-206"; transcript_source "ensembl"; transcript_biotype "protein_coding"; exon_id "ENSRNOE00000480251"; exon_version "3";
1	ensembl	five_prime_utr	176227175	176227391	0	+	.	gene_id "ENSRNOG00000015488"; gene_version "9"; transcript_id "ENSRNOT00000105758"; transcript_version "2"; gene_name "Tead1"; gene_source "ensembl"; gene_biotype "protein_coding"; transcript_name "Tead1-206"; transcript_source "ensembl"; transcript_biotype "protein_coding";
1	ensembl	exon	176227175	176227391	0	+	.	gene_id "ENSRNOG00000015488"; gene_version "9"; transcript_id "ENSRNOT00000099524"; transcript_version "2"; exon_number "1"; gene_name "Tead1"; gene_source "ensembl"; gene_biotype "protein_coding"; transcript_name "Tead1-204"; transcript_source "ensembl"; transcript_biotype "protein_coding"; exon_id "ENSRNOE00000480251"; exon_version "3";
1	ensembl	five_prime_utr	176227175	176227391	0	+	.	gene_id "ENSRNOG00000015488"; gene_version "9"; transcript_id "ENSRNOT00000099524"; transcript_version "2"; gene_name "Tead1"; gene_source "ensembl"; gene_biotype "protein_coding"; transcript_name "Tead1-204"; transcript_source "ensembl"; transcript_biotype "protein_coding";
1	ensembl	gene	176227175	176438198	0	+	.	gene_id "ENSRNOG00000015488"; gene_version "9"; gene_name "Tead1"; gene_source "ensembl"; gene_biotype "protein_coding";
1	ensembl	transcript	176227175	176438198	0	+	.	gene_id "ENSRNOG00000015488"; gene_version "9"; transcript_id "ENSRNOT00000090042"; transcript_version "3"; gene_name "Tead1"; gene_source "ensembl"; gene_biotype "protein_coding"; transcript_name "Tead1-202"; transcript_source "ensembl"; transcript_biotype "protein_coding"; tag "Ensembl_canonical";
1	ensembl	transcript	176227175	176438198	0	+	.	gene_id "ENSRNOG00000015488"; gene_version "9"; transcript_id "ENSRNOT00000021020"; transcript_version "6"; gene_name "Tead1"; gene_source "ensembl"; gene_biotype "protein_coding"; transcript_name "Tead1-201"; transcript_source "ensembl"; transcript_biotype "protein_coding";
1	ensembl	transcript	176227175	176438198	0	+	.	gene_id "ENSRNOG00000015488"; gene_version "9"; transcript_id "ENSRNOT00000105758"; transcript_version "2"; gene_name "Tead1"; gene_source "ensembl"; gene_biotype "protein_coding"; transcript_name "Tead1-206"; transcript_source "ensembl"; transcript_biotype "protein_coding";
1	ensembl	transcript	176227175	176438198	0	+	.	gene_id "ENSRNOG00000015488"; gene_version "9"; transcript_id "ENSRNOT00000099524"; transcript_version "2"; gene_name "Tead1"; gene_source "ensembl"; gene_biotype "protein_coding"; transcript_name "Tead1-204"; transcript_source "ensembl"; transcript_biotype "protein_coding";
1	sraer114_es	exon	176283598	176283725	4.90860687584741	+	.	gene_id "ENSRNOG00000015488"; transcript_id "ENSRNOG00000015488_tx_13"; exon_id "1_176283598_176283725_+"; exonnum "1"; txlen "2401";
1	sraer114_es	exon	176283598	176283725	11.3678960685838	+	.	gene_id "ENSRNOG00000015488"; transcript_id "ENSRNOG00000015488_tx_7"; exon_id "1_176283598_176283725_+"; exonnum "1"; txlen "2464";
1	sraer114_es	exon	176283598	176283725	10.1944841418123	+	.	gene_id "ENSRNOG00000015488"; transcript_id "ENSRNOG00000015488_tx_8"; exon_id "1_176283598_176283725_+"; exonnum "1"; txlen "2527";
1	sraer114_es	exon	176283607	176283664	6.98376005126127	+	.	gene_id "ENSRNOG00000015488"; transcript_id "ENSRNOG00000015488_tx_10"; exon_id "1_176283607_176283664_+"; exonnum "1"; txlen "2394";
1	sraer114_es	exon	176283607	176283664	25.0613942775902	+	.	gene_id "ENSRNOG00000015488"; transcript_id "ENSRNOG00000015488_tx_4"; exon_id "1_176283607_176283664_+"; exonnum "1"; txlen "2394";
1	sraer114_es	exon	176283607	176283664	23.9097119440483	+	.	gene_id "ENSRNOG00000015488"; transcript_id "ENSRNOG00000015488_tx_5"; exon_id "1_176283607_176283664_+"; exonnum "1"; txlen "2457";
1	sraer114_es	exon	176283607	176283664	7.36547789707029	+	.	gene_id "ENSRNOG00000015488"; transcript_id "ENSRNOG00000015488_tx_9"; exon_id "1_176283607_176283664_+"; exonnum "1"; txlen "2331";
1	sraer114_es	exon	176291826	176291867	6.55226529057979	+	.	gene_id "ENSRNOG00000015488"; transcript_id "ENSRNOG00000015488_tx_11"; exon_id "1_176291826_176291867_+"; exonnum "1"; txlen "2378";
1	sraer114_es	exon	176291826	176291867	6.55226529057979	+	.	gene_id "ENSRNOG00000015488"; transcript_id "ENSRNOG00000015488_tx_12"; exon_id "1_176291826_176291867_+"; exonnum "1"; txlen "2441";
1	ensembl	five_prime_utr	176300367	176300420	0	+	.	gene_id "ENSRNOG00000015488"; gene_version "9"; transcript_id "ENSRNOT00000090042"; transcript_version "3"; gene_name "Tead1"; gene_source "ensembl"; gene_biotype "protein_coding"; transcript_name "Tead1-202"; transcript_source "ensembl"; transcript_biotype "protein_coding"; tag "Ensembl_canonical";
1	ensembl	five_prime_utr	176300367	176300420	0	+	.	gene_id "ENSRNOG00000015488"; gene_version "9"; transcript_id "ENSRNOT00000021020"; transcript_version "6"; gene_name "Tead1"; gene_source "ensembl"; gene_biotype "protein_coding"; transcript_name "Tead1-201"; transcript_source "ensembl"; transcript_biotype "protein_coding";
1	ensembl	five_prime_utr	176300367	176300420	0	+	.	gene_id "ENSRNOG00000015488"; gene_version "9"; transcript_id "ENSRNOT00000105758"; transcript_version "2"; gene_name "Tead1"; gene_source "ensembl"; gene_biotype "protein_coding"; transcript_name "Tead1-206"; transcript_source "ensembl"; transcript_biotype "protein_coding";
1	ensembl	five_prime_utr	176300367	176300465	0	+	.	gene_id "ENSRNOG00000015488"; gene_version "9"; transcript_id "ENSRNOT00000099524"; transcript_version "2"; gene_name "Tead1"; gene_source "ensembl"; gene_biotype "protein_coding"; transcript_name "Tead1-204"; transcript_source "ensembl"; transcript_biotype "protein_coding";
1	ensembl	exon	176300367	176300622	0	+	.	gene_id "ENSRNOG00000015488"; gene_version "9"; transcript_id "ENSRNOT00000090042"; transcript_version "3"; exon_number "2"; gene_name "Tead1"; gene_source "ensembl"; gene_biotype "protein_coding"; transcript_name "Tead1-202"; transcript_source "ensembl"; transcript_biotype "protein_coding"; exon_id "ENSRNOE00000148088"; exon_version "2"; tag "Ensembl_canonical";
1	ensembl	exon	176300367	176300622	0	+	.	gene_id "ENSRNOG00000015488"; gene_version "9"; transcript_id "ENSRNOT00000021020"; transcript_version "6"; exon_number "2"; gene_name "Tead1"; gene_source "ensembl"; gene_biotype "protein_coding"; transcript_name "Tead1-201"; transcript_source "ensembl"; transcript_biotype "protein_coding"; exon_id "ENSRNOE00000148088"; exon_version "2";
1	ensembl	exon	176300367	176300622	0	+	.	gene_id "ENSRNOG00000015488"; gene_version "9"; transcript_id "ENSRNOT00000105758"; transcript_version "2"; exon_number "2"; gene_name "Tead1"; gene_source "ensembl"; gene_biotype "protein_coding"; transcript_name "Tead1-206"; transcript_source "ensembl"; transcript_biotype "protein_coding"; exon_id "ENSRNOE00000148088"; exon_version "2";
1	ensembl	exon	176300367	176300622	0	+	.	gene_id "ENSRNOG00000015488"; gene_version "9"; transcript_id "ENSRNOT00000099524"; transcript_version "2"; exon_number "2"; gene_name "Tead1"; gene_source "ensembl"; gene_biotype "protein_coding"; transcript_name "Tead1-204"; transcript_source "ensembl"; transcript_biotype "protein_coding"; exon_id "ENSRNOE00000148088"; exon_version "2";
1	ENSEMBL114_rn	exon	176300367	176300622	6.98376005126127	+	.	gene_id "ENSRNOG00000015488"; transcript_id "ENSRNOG00000015488_tx_10"; exon_id "1_176300367_176300622_+"; exonnum "2"; txlen "2394";
1	ENSEMBL114_rn	exon	176300367	176300622	6.55226529057979	+	.	gene_id "ENSRNOG00000015488"; transcript_id "ENSRNOG00000015488_tx_11"; exon_id "1_176300367_176300622_+"; exonnum "2"; txlen "2378";
1	ENSEMBL114_rn	exon	176300367	176300622	6.55226529057979	+	.	gene_id "ENSRNOG00000015488"; transcript_id "ENSRNOG00000015488_tx_12"; exon_id "1_176300367_176300622_+"; exonnum "2"; txlen "2441";
1	ENSEMBL114_rn	exon	176300367	176300622	4.90860687584741	+	.	gene_id "ENSRNOG00000015488"; transcript_id "ENSRNOG00000015488_tx_13"; exon_id "1_176300367_176300622_+"; exonnum "2"; txlen "2401";
1	ENSEMBL114_rn	exon	176300367	176300622	25.0613942775902	+	.	gene_id "ENSRNOG00000015488"; transcript_id "ENSRNOG00000015488_tx_4"; exon_id "1_176300367_176300622_+"; exonnum "2"; txlen "2394";
1	ENSEMBL114_rn	exon	176300367	176300622	23.9097119440483	+	.	gene_id "ENSRNOG00000015488"; transcript_id "ENSRNOG00000015488_tx_5"; exon_id "1_176300367_176300622_+"; exonnum "2"; txlen "2457";
1	ENSEMBL114_rn	exon	176300367	176300622	11.3678960685838	+	.	gene_id "ENSRNOG00000015488"; transcript_id "ENSRNOG00000015488_tx_7"; exon_id "1_176300367_176300622_+"; exonnum "2"; txlen "2464";
1	ENSEMBL114_rn	exon	176300367	176300622	10.1944841418123	+	.	gene_id "ENSRNOG00000015488"; transcript_id "ENSRNOG00000015488_tx_8"; exon_id "1_176300367_176300622_+"; exonnum "2"; txlen "2527";
1	ENSEMBL114_rn	exon	176300367	176300622	7.36547789707029	+	.	gene_id "ENSRNOG00000015488"; transcript_id "ENSRNOG00000015488_tx_9"; exon_id "1_176300367_176300622_+"; exonnum "2"; txlen "2331";
1	ensembl	five_prime_utr	176300421	176300465	0	+	.	gene_id "ENSRNOG00000015488"; gene_version "9"; transcript_id "ENSRNOT00000096192"; transcript_version "2"; gene_name "Tead1"; gene_source "ensembl"; gene_biotype "protein_coding"; transcript_name "Tead1-203"; transcript_source "ensembl"; transcript_biotype "protein_coding";
1	ensembl	five_prime_utr	176300421	176300465	0	+	.	gene_id "ENSRNOG00000015488"; gene_version "9"; transcript_id "ENSRNOT00000104208"; transcript_version "2"; gene_name "Tead1"; gene_source "ensembl"; gene_biotype "protein_coding"; transcript_name "Tead1-205"; transcript_source "ensembl"; transcript_biotype "protein_coding";
1	ensembl	five_prime_utr	176300421	176300465	0	+	.	gene_id "ENSRNOG00000015488"; gene_version "9"; transcript_id "ENSRNOT00000111991"; transcript_version "2"; gene_name "Tead1"; gene_source "ensembl"; gene_biotype "protein_coding"; transcript_name "Tead1-207"; transcript_source "ensembl"; transcript_biotype "protein_coding";
1	ensembl	exon	176300421	176300622	0	+	.	gene_id "ENSRNOG00000015488"; gene_version "9"; transcript_id "ENSRNOT00000096192"; transcript_version "2"; exon_number "1"; gene_name "Tead1"; gene_source "ensembl"; gene_biotype "protein_coding"; transcript_name "Tead1-203"; transcript_source "ensembl"; transcript_biotype "protein_coding"; exon_id "ENSRNOE00000739475"; exon_version "1";
1	ensembl	exon	176300421	176300622	0	+	.	gene_id "ENSRNOG00000015488"; gene_version "9"; transcript_id "ENSRNOT00000104208"; transcript_version "2"; exon_number "1"; gene_name "Tead1"; gene_source "ensembl"; gene_biotype "protein_coding"; transcript_name "Tead1-205"; transcript_source "ensembl"; transcript_biotype "protein_coding"; exon_id "ENSRNOE00000739475"; exon_version "1";
1	ensembl	exon	176300421	176300622	0	+	.	gene_id "ENSRNOG00000015488"; gene_version "9"; transcript_id "ENSRNOT00000111991"; transcript_version "2"; exon_number "1"; gene_name "Tead1"; gene_source "ensembl"; gene_biotype "protein_coding"; transcript_name "Tead1-207"; transcript_source "ensembl"; transcript_biotype "protein_coding"; exon_id "ENSRNOE00000739475"; exon_version "1";
1	ensembl	CDS	176300421	176300622	0	+	0	gene_id "ENSRNOG00000015488"; gene_version "9"; transcript_id "ENSRNOT00000090042"; transcript_version "3"; exon_number "2"; gene_name "Tead1"; gene_source "ensembl"; gene_biotype "protein_coding"; transcript_name "Tead1-202"; transcript_source "ensembl"; transcript_biotype "protein_coding"; protein_id "ENSRNOP00000072311"; protein_version "3"; tag "Ensembl_canonical";
1	ensembl	CDS	176300421	176300622	0	+	0	gene_id "ENSRNOG00000015488"; gene_version "9"; transcript_id "ENSRNOT00000021020"; transcript_version "6"; exon_number "2"; gene_name "Tead1"; gene_source "ensembl"; gene_biotype "protein_coding"; transcript_name "Tead1-201"; transcript_source "ensembl"; transcript_biotype "protein_coding"; protein_id "ENSRNOP00000021020"; protein_version "4";
1	ensembl	CDS	176300421	176300622	0	+	0	gene_id "ENSRNOG00000015488"; gene_version "9"; transcript_id "ENSRNOT00000105758"; transcript_version "2"; exon_number "2"; gene_name "Tead1"; gene_source "ensembl"; gene_biotype "protein_coding"; transcript_name "Tead1-206"; transcript_source "ensembl"; transcript_biotype "protein_coding"; protein_id "ENSRNOP00000092848"; protein_version "1";
1	ensembl	transcript	176300421	176438198	0	+	.	gene_id "ENSRNOG00000015488"; gene_version "9"; transcript_id "ENSRNOT00000096192"; transcript_version "2"; gene_name "Tead1"; gene_source "ensembl"; gene_biotype "protein_coding"; transcript_name "Tead1-203"; transcript_source "ensembl"; transcript_biotype "protein_coding";
1	ensembl	transcript	176300421	176438198	0	+	.	gene_id "ENSRNOG00000015488"; gene_version "9"; transcript_id "ENSRNOT00000104208"; transcript_version "2"; gene_name "Tead1"; gene_source "ensembl"; gene_biotype "protein_coding"; transcript_name "Tead1-205"; transcript_source "ensembl"; transcript_biotype "protein_coding";
1	ensembl	transcript	176300421	176438198	0	+	.	gene_id "ENSRNOG00000015488"; gene_version "9"; transcript_id "ENSRNOT00000111991"; transcript_version "2"; gene_name "Tead1"; gene_source "ensembl"; gene_biotype "protein_coding"; transcript_name "Tead1-207"; transcript_source "ensembl"; transcript_biotype "protein_coding";
1	ensembl	start_codon	176300466	176300468	0	+	0	gene_id "ENSRNOG00000015488"; gene_version "9"; transcript_id "ENSRNOT00000096192"; transcript_version "2"; exon_number "1"; gene_name "Tead1"; gene_source "ensembl"; gene_biotype "protein_coding"; transcript_name "Tead1-203"; transcript_source "ensembl"; transcript_biotype "protein_coding";
1	ensembl	start_codon	176300466	176300468	0	+	0	gene_id "ENSRNOG00000015488"; gene_version "9"; transcript_id "ENSRNOT00000104208"; transcript_version "2"; exon_number "1"; gene_name "Tead1"; gene_source "ensembl"; gene_biotype "protein_coding"; transcript_name "Tead1-205"; transcript_source "ensembl"; transcript_biotype "protein_coding";
1	ensembl	start_codon	176300466	176300468	0	+	0	gene_id "ENSRNOG00000015488"; gene_version "9"; transcript_id "ENSRNOT00000111991"; transcript_version "2"; exon_number "1"; gene_name "Tead1"; gene_source "ensembl"; gene_biotype "protein_coding"; transcript_name "Tead1-207"; transcript_source "ensembl"; transcript_biotype "protein_coding";
1	ensembl	start_codon	176300466	176300468	0	+	0	gene_id "ENSRNOG00000015488"; gene_version "9"; transcript_id "ENSRNOT00000099524"; transcript_version "2"; exon_number "2"; gene_name "Tead1"; gene_source "ensembl"; gene_biotype "protein_coding"; transcript_name "Tead1-204"; transcript_source "ensembl"; transcript_biotype "protein_coding";
1	ensembl	CDS	176300466	176300622	0	+	0	gene_id "ENSRNOG00000015488"; gene_version "9"; transcript_id "ENSRNOT00000096192"; transcript_version "2"; exon_number "1"; gene_name "Tead1"; gene_source "ensembl"; gene_biotype "protein_coding"; transcript_name "Tead1-203"; transcript_source "ensembl"; transcript_biotype "protein_coding"; protein_id "ENSRNOP00000078399"; protein_version "1";
1	ensembl	CDS	176300466	176300622	0	+	0	gene_id "ENSRNOG00000015488"; gene_version "9"; transcript_id "ENSRNOT00000104208"; transcript_version "2"; exon_number "1"; gene_name "Tead1"; gene_source "ensembl"; gene_biotype "protein_coding"; transcript_name "Tead1-205"; transcript_source "ensembl"; transcript_biotype "protein_coding"; protein_id "ENSRNOP00000077946"; protein_version "1";
1	ensembl	CDS	176300466	176300622	0	+	0	gene_id "ENSRNOG00000015488"; gene_version "9"; transcript_id "ENSRNOT00000111991"; transcript_version "2"; exon_number "1"; gene_name "Tead1"; gene_source "ensembl"; gene_biotype "protein_coding"; transcript_name "Tead1-207"; transcript_source "ensembl"; transcript_biotype "protein_coding"; protein_id "ENSRNOP00000079105"; protein_version "1";
1	ensembl	CDS	176300466	176300622	0	+	0	gene_id "ENSRNOG00000015488"; gene_version "9"; transcript_id "ENSRNOT00000099524"; transcript_version "2"; exon_number "2"; gene_name "Tead1"; gene_source "ensembl"; gene_biotype "protein_coding"; transcript_name "Tead1-204"; transcript_source "ensembl"; transcript_biotype "protein_coding"; protein_id "ENSRNOP00000077383"; protein_version "1";
1	ensembl	exon	176382111	176382175	0	+	.	gene_id "ENSRNOG00000015488"; gene_version "9"; transcript_id "ENSRNOT00000096192"; transcript_version "2"; exon_number "2"; gene_name "Tead1"; gene_source "ensembl"; gene_biotype "protein_coding"; transcript_name "Tead1-203"; transcript_source "ensembl"; transcript_biotype "protein_coding"; exon_id "ENSRNOE00000148144"; exon_version "1";
1	ensembl	CDS	176382111	176382175	0	+	2	gene_id "ENSRNOG00000015488"; gene_version "9"; transcript_id "ENSRNOT00000096192"; transcript_version "2"; exon_number "2"; gene_name "Tead1"; gene_source "ensembl"; gene_biotype "protein_coding"; transcript_name "Tead1-203"; transcript_source "ensembl"; transcript_biotype "protein_coding"; protein_id "ENSRNOP00000078399"; protein_version "1";
1	ensembl	exon	176382111	176382175	0	+	.	gene_id "ENSRNOG00000015488"; gene_version "9"; transcript_id "ENSRNOT00000104208"; transcript_version "2"; exon_number "2"; gene_name "Tead1"; gene_source "ensembl"; gene_biotype "protein_coding"; transcript_name "Tead1-205"; transcript_source "ensembl"; transcript_biotype "protein_coding"; exon_id "ENSRNOE00000148144"; exon_version "1";
1	ensembl	CDS	176382111	176382175	0	+	2	gene_id "ENSRNOG00000015488"; gene_version "9"; transcript_id "ENSRNOT00000104208"; transcript_version "2"; exon_number "2"; gene_name "Tead1"; gene_source "ensembl"; gene_biotype "protein_coding"; transcript_name "Tead1-205"; transcript_source "ensembl"; transcript_biotype "protein_coding"; protein_id "ENSRNOP00000077946"; protein_version "1";
1	ensembl	exon	176382111	176382175	0	+	.	gene_id "ENSRNOG00000015488"; gene_version "9"; transcript_id "ENSRNOT00000111991"; transcript_version "2"; exon_number "2"; gene_name "Tead1"; gene_source "ensembl"; gene_biotype "protein_coding"; transcript_name "Tead1-207"; transcript_source "ensembl"; transcript_biotype "protein_coding"; exon_id "ENSRNOE00000148144"; exon_version "1";
1	ensembl	CDS	176382111	176382175	0	+	2	gene_id "ENSRNOG00000015488"; gene_version "9"; transcript_id "ENSRNOT00000111991"; transcript_version "2"; exon_number "2"; gene_name "Tead1"; gene_source "ensembl"; gene_biotype "protein_coding"; transcript_name "Tead1-207"; transcript_source "ensembl"; transcript_biotype "protein_coding"; protein_id "ENSRNOP00000079105"; protein_version "1";
1	ensembl	exon	176382111	176382175	0	+	.	gene_id "ENSRNOG00000015488"; gene_version "9"; transcript_id "ENSRNOT00000090042"; transcript_version "3"; exon_number "3"; gene_name "Tead1"; gene_source "ensembl"; gene_biotype "protein_coding"; transcript_name "Tead1-202"; transcript_source "ensembl"; transcript_biotype "protein_coding"; exon_id "ENSRNOE00000148144"; exon_version "1"; tag "Ensembl_canonical";
1	ensembl	CDS	176382111	176382175	0	+	2	gene_id "ENSRNOG00000015488"; gene_version "9"; transcript_id "ENSRNOT00000090042"; transcript_version "3"; exon_number "3"; gene_name "Tead1"; gene_source "ensembl"; gene_biotype "protein_coding"; transcript_name "Tead1-202"; transcript_source "ensembl"; transcript_biotype "protein_coding"; protein_id "ENSRNOP00000072311"; protein_version "3"; tag "Ensembl_canonical";
1	ensembl	exon	176382111	176382175	0	+	.	gene_id "ENSRNOG00000015488"; gene_version "9"; transcript_id "ENSRNOT00000021020"; transcript_version "6"; exon_number "3"; gene_name "Tead1"; gene_source "ensembl"; gene_biotype "protein_coding"; transcript_name "Tead1-201"; transcript_source "ensembl"; transcript_biotype "protein_coding"; exon_id "ENSRNOE00000148144"; exon_version "1";
1	ensembl	CDS	176382111	176382175	0	+	2	gene_id "ENSRNOG00000015488"; gene_version "9"; transcript_id "ENSRNOT00000021020"; transcript_version "6"; exon_number "3"; gene_name "Tead1"; gene_source "ensembl"; gene_biotype "protein_coding"; transcript_name "Tead1-201"; transcript_source "ensembl"; transcript_biotype "protein_coding"; protein_id "ENSRNOP00000021020"; protein_version "4";
1	ensembl	exon	176382111	176382175	0	+	.	gene_id "ENSRNOG00000015488"; gene_version "9"; transcript_id "ENSRNOT00000105758"; transcript_version "2"; exon_number "3"; gene_name "Tead1"; gene_source "ensembl"; gene_biotype "protein_coding"; transcript_name "Tead1-206"; transcript_source "ensembl"; transcript_biotype "protein_coding"; exon_id "ENSRNOE00000148144"; exon_version "1";
1	ensembl	CDS	176382111	176382175	0	+	2	gene_id "ENSRNOG00000015488"; gene_version "9"; transcript_id "ENSRNOT00000105758"; transcript_version "2"; exon_number "3"; gene_name "Tead1"; gene_source "ensembl"; gene_biotype "protein_coding"; transcript_name "Tead1-206"; transcript_source "ensembl"; transcript_biotype "protein_coding"; protein_id "ENSRNOP00000092848"; protein_version "1";
1	ensembl	exon	176382111	176382175	0	+	.	gene_id "ENSRNOG00000015488"; gene_version "9"; transcript_id "ENSRNOT00000099524"; transcript_version "2"; exon_number "3"; gene_name "Tead1"; gene_source "ensembl"; gene_biotype "protein_coding"; transcript_name "Tead1-204"; transcript_source "ensembl"; transcript_biotype "protein_coding"; exon_id "ENSRNOE00000148144"; exon_version "1";
1	ensembl	CDS	176382111	176382175	0	+	2	gene_id "ENSRNOG00000015488"; gene_version "9"; transcript_id "ENSRNOT00000099524"; transcript_version "2"; exon_number "3"; gene_name "Tead1"; gene_source "ensembl"; gene_biotype "protein_coding"; transcript_name "Tead1-204"; transcript_source "ensembl"; transcript_biotype "protein_coding"; protein_id "ENSRNOP00000077383"; protein_version "1";
1	ENSEMBL114_rn	exon	176382111	176382175	6.98376005126127	+	.	gene_id "ENSRNOG00000015488"; transcript_id "ENSRNOG00000015488_tx_10"; exon_id "1_176382111_176382175_+"; exonnum "3"; txlen "2394";
1	ENSEMBL114_rn	exon	176382111	176382175	6.55226529057979	+	.	gene_id "ENSRNOG00000015488"; transcript_id "ENSRNOG00000015488_tx_11"; exon_id "1_176382111_176382175_+"; exonnum "3"; txlen "2378";
1	ENSEMBL114_rn	exon	176382111	176382175	6.55226529057979	+	.	gene_id "ENSRNOG00000015488"; transcript_id "ENSRNOG00000015488_tx_12"; exon_id "1_176382111_176382175_+"; exonnum "3"; txlen "2441";
1	ENSEMBL114_rn	exon	176382111	176382175	4.90860687584741	+	.	gene_id "ENSRNOG00000015488"; transcript_id "ENSRNOG00000015488_tx_13"; exon_id "1_176382111_176382175_+"; exonnum "3"; txlen "2401";
1	ENSEMBL114_rn	exon	176382111	176382175	25.0613942775902	+	.	gene_id "ENSRNOG00000015488"; transcript_id "ENSRNOG00000015488_tx_4"; exon_id "1_176382111_176382175_+"; exonnum "3"; txlen "2394";
1	ENSEMBL114_rn	exon	176382111	176382175	23.9097119440483	+	.	gene_id "ENSRNOG00000015488"; transcript_id "ENSRNOG00000015488_tx_5"; exon_id "1_176382111_176382175_+"; exonnum "3"; txlen "2457";
1	ENSEMBL114_rn	exon	176382111	176382175	11.3678960685838	+	.	gene_id "ENSRNOG00000015488"; transcript_id "ENSRNOG00000015488_tx_7"; exon_id "1_176382111_176382175_+"; exonnum "3"; txlen "2464";
1	ENSEMBL114_rn	exon	176382111	176382175	10.1944841418123	+	.	gene_id "ENSRNOG00000015488"; transcript_id "ENSRNOG00000015488_tx_8"; exon_id "1_176382111_176382175_+"; exonnum "3"; txlen "2527";
1	ENSEMBL114_rn	exon	176382111	176382175	7.36547789707029	+	.	gene_id "ENSRNOG00000015488"; transcript_id "ENSRNOG00000015488_tx_9"; exon_id "1_176382111_176382175_+"; exonnum "3"; txlen "2331";
1	ensembl	exon	176384568	176384630	0	+	.	gene_id "ENSRNOG00000015488"; gene_version "9"; transcript_id "ENSRNOT00000096192"; transcript_version "2"; exon_number "3"; gene_name "Tead1"; gene_source "ensembl"; gene_biotype "protein_coding"; transcript_name "Tead1-203"; transcript_source "ensembl"; transcript_biotype "protein_coding"; exon_id "ENSRNOE00000533391"; exon_version "1";
1	ensembl	CDS	176384568	176384630	0	+	0	gene_id "ENSRNOG00000015488"; gene_version "9"; transcript_id "ENSRNOT00000096192"; transcript_version "2"; exon_number "3"; gene_name "Tead1"; gene_source "ensembl"; gene_biotype "protein_coding"; transcript_name "Tead1-203"; transcript_source "ensembl"; transcript_biotype "protein_coding"; protein_id "ENSRNOP00000078399"; protein_version "1";
1	ensembl	exon	176384568	176384630	0	+	.	gene_id "ENSRNOG00000015488"; gene_version "9"; transcript_id "ENSRNOT00000104208"; transcript_version "2"; exon_number "3"; gene_name "Tead1"; gene_source "ensembl"; gene_biotype "protein_coding"; transcript_name "Tead1-205"; transcript_source "ensembl"; transcript_biotype "protein_coding"; exon_id "ENSRNOE00000533391"; exon_version "1";
1	ensembl	CDS	176384568	176384630	0	+	0	gene_id "ENSRNOG00000015488"; gene_version "9"; transcript_id "ENSRNOT00000104208"; transcript_version "2"; exon_number "3"; gene_name "Tead1"; gene_source "ensembl"; gene_biotype "protein_coding"; transcript_name "Tead1-205"; transcript_source "ensembl"; transcript_biotype "protein_coding"; protein_id "ENSRNOP00000077946"; protein_version "1";
1	ensembl	exon	176384568	176384630	0	+	.	gene_id "ENSRNOG00000015488"; gene_version "9"; transcript_id "ENSRNOT00000090042"; transcript_version "3"; exon_number "4"; gene_name "Tead1"; gene_source "ensembl"; gene_biotype "protein_coding"; transcript_name "Tead1-202"; transcript_source "ensembl"; transcript_biotype "protein_coding"; exon_id "ENSRNOE00000533391"; exon_version "1"; tag "Ensembl_canonical";
1	ensembl	CDS	176384568	176384630	0	+	0	gene_id "ENSRNOG00000015488"; gene_version "9"; transcript_id "ENSRNOT00000090042"; transcript_version "3"; exon_number "4"; gene_name "Tead1"; gene_source "ensembl"; gene_biotype "protein_coding"; transcript_name "Tead1-202"; transcript_source "ensembl"; transcript_biotype "protein_coding"; protein_id "ENSRNOP00000072311"; protein_version "3"; tag "Ensembl_canonical";
1	ENSEMBL114_rn	exon	176384568	176384630	6.98376005126127	+	.	gene_id "ENSRNOG00000015488"; transcript_id "ENSRNOG00000015488_tx_10"; exon_id "1_176384568_176384630_+"; exonnum "4"; txlen "2394";
1	ENSEMBL114_rn	exon	176384568	176384630	6.55226529057979	+	.	gene_id "ENSRNOG00000015488"; transcript_id "ENSRNOG00000015488_tx_12"; exon_id "1_176384568_176384630_+"; exonnum "4"; txlen "2441";
1	ENSEMBL114_rn	exon	176384568	176384630	23.9097119440483	+	.	gene_id "ENSRNOG00000015488"; transcript_id "ENSRNOG00000015488_tx_5"; exon_id "1_176384568_176384630_+"; exonnum "4"; txlen "2457";
1	ENSEMBL114_rn	exon	176384568	176384630	10.1944841418123	+	.	gene_id "ENSRNOG00000015488"; transcript_id "ENSRNOG00000015488_tx_8"; exon_id "1_176384568_176384630_+"; exonnum "4"; txlen "2527";
1	ensembl	exon	176384720	176384782	0	+	.	gene_id "ENSRNOG00000015488"; gene_version "9"; transcript_id "ENSRNOT00000090042"; transcript_version "3"; exon_number "5"; gene_name "Tead1"; gene_source "ensembl"; gene_biotype "protein_coding"; transcript_name "Tead1-202"; transcript_source "ensembl"; transcript_biotype "protein_coding"; exon_id "ENSRNOE00000148197"; exon_version "1"; tag "Ensembl_canonical";
1	ensembl	CDS	176384720	176384782	0	+	0	gene_id "ENSRNOG00000015488"; gene_version "9"; transcript_id "ENSRNOT00000090042"; transcript_version "3"; exon_number "5"; gene_name "Tead1"; gene_source "ensembl"; gene_biotype "protein_coding"; transcript_name "Tead1-202"; transcript_source "ensembl"; transcript_biotype "protein_coding"; protein_id "ENSRNOP00000072311"; protein_version "3"; tag "Ensembl_canonical";
1	ensembl	exon	176384720	176384782	0	+	.	gene_id "ENSRNOG00000015488"; gene_version "9"; transcript_id "ENSRNOT00000021020"; transcript_version "6"; exon_number "4"; gene_name "Tead1"; gene_source "ensembl"; gene_biotype "protein_coding"; transcript_name "Tead1-201"; transcript_source "ensembl"; transcript_biotype "protein_coding"; exon_id "ENSRNOE00000148197"; exon_version "1";
1	ensembl	CDS	176384720	176384782	0	+	0	gene_id "ENSRNOG00000015488"; gene_version "9"; transcript_id "ENSRNOT00000021020"; transcript_version "6"; exon_number "4"; gene_name "Tead1"; gene_source "ensembl"; gene_biotype "protein_coding"; transcript_name "Tead1-201"; transcript_source "ensembl"; transcript_biotype "protein_coding"; protein_id "ENSRNOP00000021020"; protein_version "4";
1	ensembl	exon	176384720	176384782	0	+	.	gene_id "ENSRNOG00000015488"; gene_version "9"; transcript_id "ENSRNOT00000099524"; transcript_version "2"; exon_number "4"; gene_name "Tead1"; gene_source "ensembl"; gene_biotype "protein_coding"; transcript_name "Tead1-204"; transcript_source "ensembl"; transcript_biotype "protein_coding"; exon_id "ENSRNOE00000148197"; exon_version "1";
1	ensembl	CDS	176384720	176384782	0	+	0	gene_id "ENSRNOG00000015488"; gene_version "9"; transcript_id "ENSRNOT00000099524"; transcript_version "2"; exon_number "4"; gene_name "Tead1"; gene_source "ensembl"; gene_biotype "protein_coding"; transcript_name "Tead1-204"; transcript_source "ensembl"; transcript_biotype "protein_coding"; protein_id "ENSRNOP00000077383"; protein_version "1";
1	ENSEMBL114_rn	exon	176384720	176384782	6.55226529057979	+	.	gene_id "ENSRNOG00000015488"; transcript_id "ENSRNOG00000015488_tx_11"; exon_id "1_176384720_176384782_+"; exonnum "4"; txlen "2378";
1	ENSEMBL114_rn	exon	176384720	176384782	6.55226529057979	+	.	gene_id "ENSRNOG00000015488"; transcript_id "ENSRNOG00000015488_tx_12"; exon_id "1_176384720_176384782_+"; exonnum "5"; txlen "2441";
1	ENSEMBL114_rn	exon	176384720	176384782	25.0613942775902	+	.	gene_id "ENSRNOG00000015488"; transcript_id "ENSRNOG00000015488_tx_4"; exon_id "1_176384720_176384782_+"; exonnum "4"; txlen "2394";
1	ENSEMBL114_rn	exon	176384720	176384782	23.9097119440483	+	.	gene_id "ENSRNOG00000015488"; transcript_id "ENSRNOG00000015488_tx_5"; exon_id "1_176384720_176384782_+"; exonnum "5"; txlen "2457";
1	ENSEMBL114_rn	exon	176384720	176384782	11.3678960685838	+	.	gene_id "ENSRNOG00000015488"; transcript_id "ENSRNOG00000015488_tx_7"; exon_id "1_176384720_176384782_+"; exonnum "4"; txlen "2464";
1	ENSEMBL114_rn	exon	176384720	176384782	10.1944841418123	+	.	gene_id "ENSRNOG00000015488"; transcript_id "ENSRNOG00000015488_tx_8"; exon_id "1_176384720_176384782_+"; exonnum "5"; txlen "2527";
1	ensembl	exon	176397751	176397762	0	+	.	gene_id "ENSRNOG00000015488"; gene_version "9"; transcript_id "ENSRNOT00000096192"; transcript_version "2"; exon_number "4"; gene_name "Tead1"; gene_source "ensembl"; gene_biotype "protein_coding"; transcript_name "Tead1-203"; transcript_source "ensembl"; transcript_biotype "protein_coding"; exon_id "ENSRNOE00000754395"; exon_version "1";
1	ensembl	CDS	176397751	176397762	0	+	0	gene_id "ENSRNOG00000015488"; gene_version "9"; transcript_id "ENSRNOT00000096192"; transcript_version "2"; exon_number "4"; gene_name "Tead1"; gene_source "ensembl"; gene_biotype "protein_coding"; transcript_name "Tead1-203"; transcript_source "ensembl"; transcript_biotype "protein_coding"; protein_id "ENSRNOP00000078399"; protein_version "1";
1	ensembl	exon	176397751	176397762	0	+	.	gene_id "ENSRNOG00000015488"; gene_version "9"; transcript_id "ENSRNOT00000111991"; transcript_version "2"; exon_number "3"; gene_name "Tead1"; gene_source "ensembl"; gene_biotype "protein_coding"; transcript_name "Tead1-207"; transcript_source "ensembl"; transcript_biotype "protein_coding"; exon_id "ENSRNOE00000754395"; exon_version "1";
1	ensembl	CDS	176397751	176397762	0	+	0	gene_id "ENSRNOG00000015488"; gene_version "9"; transcript_id "ENSRNOT00000111991"; transcript_version "2"; exon_number "3"; gene_name "Tead1"; gene_source "ensembl"; gene_biotype "protein_coding"; transcript_name "Tead1-207"; transcript_source "ensembl"; transcript_biotype "protein_coding"; protein_id "ENSRNOP00000079105"; protein_version "1";
1	ensembl	exon	176397751	176397762	0	+	.	gene_id "ENSRNOG00000015488"; gene_version "9"; transcript_id "ENSRNOT00000090042"; transcript_version "3"; exon_number "6"; gene_name "Tead1"; gene_source "ensembl"; gene_biotype "protein_coding"; transcript_name "Tead1-202"; transcript_source "ensembl"; transcript_biotype "protein_coding"; exon_id "ENSRNOE00000754395"; exon_version "1"; tag "Ensembl_canonical";
1	ensembl	CDS	176397751	176397762	0	+	0	gene_id "ENSRNOG00000015488"; gene_version "9"; transcript_id "ENSRNOT00000090042"; transcript_version "3"; exon_number "6"; gene_name "Tead1"; gene_source "ensembl"; gene_biotype "protein_coding"; transcript_name "Tead1-202"; transcript_source "ensembl"; transcript_biotype "protein_coding"; protein_id "ENSRNOP00000072311"; protein_version "3"; tag "Ensembl_canonical";
1	ensembl	exon	176397751	176397762	0	+	.	gene_id "ENSRNOG00000015488"; gene_version "9"; transcript_id "ENSRNOT00000021020"; transcript_version "6"; exon_number "5"; gene_name "Tead1"; gene_source "ensembl"; gene_biotype "protein_coding"; transcript_name "Tead1-201"; transcript_source "ensembl"; transcript_biotype "protein_coding"; exon_id "ENSRNOE00000754395"; exon_version "1";
1	ensembl	CDS	176397751	176397762	0	+	0	gene_id "ENSRNOG00000015488"; gene_version "9"; transcript_id "ENSRNOT00000021020"; transcript_version "6"; exon_number "5"; gene_name "Tead1"; gene_source "ensembl"; gene_biotype "protein_coding"; transcript_name "Tead1-201"; transcript_source "ensembl"; transcript_biotype "protein_coding"; protein_id "ENSRNOP00000021020"; protein_version "4";
1	ensembl	exon	176397751	176397762	0	+	.	gene_id "ENSRNOG00000015488"; gene_version "9"; transcript_id "ENSRNOT00000099524"; transcript_version "2"; exon_number "5"; gene_name "Tead1"; gene_source "ensembl"; gene_biotype "protein_coding"; transcript_name "Tead1-204"; transcript_source "ensembl"; transcript_biotype "protein_coding"; exon_id "ENSRNOE00000754395"; exon_version "1";
1	ensembl	CDS	176397751	176397762	0	+	0	gene_id "ENSRNOG00000015488"; gene_version "9"; transcript_id "ENSRNOT00000099524"; transcript_version "2"; exon_number "5"; gene_name "Tead1"; gene_source "ensembl"; gene_biotype "protein_coding"; transcript_name "Tead1-204"; transcript_source "ensembl"; transcript_biotype "protein_coding"; protein_id "ENSRNOP00000077383"; protein_version "1";
1	ensembl	exon	176398545	176398679	0	+	.	gene_id "ENSRNOG00000015488"; gene_version "9"; transcript_id "ENSRNOT00000096192"; transcript_version "2"; exon_number "5"; gene_name "Tead1"; gene_source "ensembl"; gene_biotype "protein_coding"; transcript_name "Tead1-203"; transcript_source "ensembl"; transcript_biotype "protein_coding"; exon_id "ENSRNOE00000148249"; exon_version "1";
1	ensembl	CDS	176398545	176398679	0	+	0	gene_id "ENSRNOG00000015488"; gene_version "9"; transcript_id "ENSRNOT00000096192"; transcript_version "2"; exon_number "5"; gene_name "Tead1"; gene_source "ensembl"; gene_biotype "protein_coding"; transcript_name "Tead1-203"; transcript_source "ensembl"; transcript_biotype "protein_coding"; protein_id "ENSRNOP00000078399"; protein_version "1";
1	ensembl	exon	176398545	176398679	0	+	.	gene_id "ENSRNOG00000015488"; gene_version "9"; transcript_id "ENSRNOT00000104208"; transcript_version "2"; exon_number "4"; gene_name "Tead1"; gene_source "ensembl"; gene_biotype "protein_coding"; transcript_name "Tead1-205"; transcript_source "ensembl"; transcript_biotype "protein_coding"; exon_id "ENSRNOE00000148249"; exon_version "1";
1	ensembl	CDS	176398545	176398679	0	+	0	gene_id "ENSRNOG00000015488"; gene_version "9"; transcript_id "ENSRNOT00000104208"; transcript_version "2"; exon_number "4"; gene_name "Tead1"; gene_source "ensembl"; gene_biotype "protein_coding"; transcript_name "Tead1-205"; transcript_source "ensembl"; transcript_biotype "protein_coding"; protein_id "ENSRNOP00000077946"; protein_version "1";
1	ensembl	exon	176398545	176398679	0	+	.	gene_id "ENSRNOG00000015488"; gene_version "9"; transcript_id "ENSRNOT00000111991"; transcript_version "2"; exon_number "4"; gene_name "Tead1"; gene_source "ensembl"; gene_biotype "protein_coding"; transcript_name "Tead1-207"; transcript_source "ensembl"; transcript_biotype "protein_coding"; exon_id "ENSRNOE00000148249"; exon_version "1";
1	ensembl	CDS	176398545	176398679	0	+	0	gene_id "ENSRNOG00000015488"; gene_version "9"; transcript_id "ENSRNOT00000111991"; transcript_version "2"; exon_number "4"; gene_name "Tead1"; gene_source "ensembl"; gene_biotype "protein_coding"; transcript_name "Tead1-207"; transcript_source "ensembl"; transcript_biotype "protein_coding"; protein_id "ENSRNOP00000079105"; protein_version "1";
1	ensembl	exon	176398545	176398679	0	+	.	gene_id "ENSRNOG00000015488"; gene_version "9"; transcript_id "ENSRNOT00000090042"; transcript_version "3"; exon_number "7"; gene_name "Tead1"; gene_source "ensembl"; gene_biotype "protein_coding"; transcript_name "Tead1-202"; transcript_source "ensembl"; transcript_biotype "protein_coding"; exon_id "ENSRNOE00000148249"; exon_version "1"; tag "Ensembl_canonical";
1	ensembl	CDS	176398545	176398679	0	+	0	gene_id "ENSRNOG00000015488"; gene_version "9"; transcript_id "ENSRNOT00000090042"; transcript_version "3"; exon_number "7"; gene_name "Tead1"; gene_source "ensembl"; gene_biotype "protein_coding"; transcript_name "Tead1-202"; transcript_source "ensembl"; transcript_biotype "protein_coding"; protein_id "ENSRNOP00000072311"; protein_version "3"; tag "Ensembl_canonical";
1	ensembl	exon	176398545	176398679	0	+	.	gene_id "ENSRNOG00000015488"; gene_version "9"; transcript_id "ENSRNOT00000021020"; transcript_version "6"; exon_number "6"; gene_name "Tead1"; gene_source "ensembl"; gene_biotype "protein_coding"; transcript_name "Tead1-201"; transcript_source "ensembl"; transcript_biotype "protein_coding"; exon_id "ENSRNOE00000148249"; exon_version "1";
1	ensembl	CDS	176398545	176398679	0	+	0	gene_id "ENSRNOG00000015488"; gene_version "9"; transcript_id "ENSRNOT00000021020"; transcript_version "6"; exon_number "6"; gene_name "Tead1"; gene_source "ensembl"; gene_biotype "protein_coding"; transcript_name "Tead1-201"; transcript_source "ensembl"; transcript_biotype "protein_coding"; protein_id "ENSRNOP00000021020"; protein_version "4";
1	ensembl	exon	176398545	176398679	0	+	.	gene_id "ENSRNOG00000015488"; gene_version "9"; transcript_id "ENSRNOT00000105758"; transcript_version "2"; exon_number "4"; gene_name "Tead1"; gene_source "ensembl"; gene_biotype "protein_coding"; transcript_name "Tead1-206"; transcript_source "ensembl"; transcript_biotype "protein_coding"; exon_id "ENSRNOE00000148249"; exon_version "1";
1	ensembl	CDS	176398545	176398679	0	+	0	gene_id "ENSRNOG00000015488"; gene_version "9"; transcript_id "ENSRNOT00000105758"; transcript_version "2"; exon_number "4"; gene_name "Tead1"; gene_source "ensembl"; gene_biotype "protein_coding"; transcript_name "Tead1-206"; transcript_source "ensembl"; transcript_biotype "protein_coding"; protein_id "ENSRNOP00000092848"; protein_version "1";
1	ensembl	exon	176398545	176398679	0	+	.	gene_id "ENSRNOG00000015488"; gene_version "9"; transcript_id "ENSRNOT00000099524"; transcript_version "2"; exon_number "6"; gene_name "Tead1"; gene_source "ensembl"; gene_biotype "protein_coding"; transcript_name "Tead1-204"; transcript_source "ensembl"; transcript_biotype "protein_coding"; exon_id "ENSRNOE00000148249"; exon_version "1";
1	ensembl	CDS	176398545	176398679	0	+	0	gene_id "ENSRNOG00000015488"; gene_version "9"; transcript_id "ENSRNOT00000099524"; transcript_version "2"; exon_number "6"; gene_name "Tead1"; gene_source "ensembl"; gene_biotype "protein_coding"; transcript_name "Tead1-204"; transcript_source "ensembl"; transcript_biotype "protein_coding"; protein_id "ENSRNOP00000077383"; protein_version "1";
1	ENSEMBL114_rn	exon	176398545	176398679	6.98376005126127	+	.	gene_id "ENSRNOG00000015488"; transcript_id "ENSRNOG00000015488_tx_10"; exon_id "1_176398545_176398679_+"; exonnum "5"; txlen "2394";
1	ENSEMBL114_rn	exon	176398545	176398679	6.55226529057979	+	.	gene_id "ENSRNOG00000015488"; transcript_id "ENSRNOG00000015488_tx_11"; exon_id "1_176398545_176398679_+"; exonnum "5"; txlen "2378";
1	ENSEMBL114_rn	exon	176398545	176398679	6.55226529057979	+	.	gene_id "ENSRNOG00000015488"; transcript_id "ENSRNOG00000015488_tx_12"; exon_id "1_176398545_176398679_+"; exonnum "6"; txlen "2441";
1	ENSEMBL114_rn	exon	176398545	176398679	4.90860687584741	+	.	gene_id "ENSRNOG00000015488"; transcript_id "ENSRNOG00000015488_tx_13"; exon_id "1_176398545_176398679_+"; exonnum "4"; txlen "2401";
1	ENSEMBL114_rn	exon	176398545	176398679	25.0613942775902	+	.	gene_id "ENSRNOG00000015488"; transcript_id "ENSRNOG00000015488_tx_4"; exon_id "1_176398545_176398679_+"; exonnum "5"; txlen "2394";
1	ENSEMBL114_rn	exon	176398545	176398679	23.9097119440483	+	.	gene_id "ENSRNOG00000015488"; transcript_id "ENSRNOG00000015488_tx_5"; exon_id "1_176398545_176398679_+"; exonnum "6"; txlen "2457";
1	ENSEMBL114_rn	exon	176398545	176398679	11.3678960685838	+	.	gene_id "ENSRNOG00000015488"; transcript_id "ENSRNOG00000015488_tx_7"; exon_id "1_176398545_176398679_+"; exonnum "5"; txlen "2464";
1	ENSEMBL114_rn	exon	176398545	176398679	10.1944841418123	+	.	gene_id "ENSRNOG00000015488"; transcript_id "ENSRNOG00000015488_tx_8"; exon_id "1_176398545_176398679_+"; exonnum "6"; txlen "2527";
1	ENSEMBL114_rn	exon	176398545	176398679	7.36547789707029	+	.	gene_id "ENSRNOG00000015488"; transcript_id "ENSRNOG00000015488_tx_9"; exon_id "1_176398545_176398679_+"; exonnum "4"; txlen "2331";
1	ensembl	exon	176399551	176399597	0	+	.	gene_id "ENSRNOG00000015488"; gene_version "9"; transcript_id "ENSRNOT00000096192"; transcript_version "2"; exon_number "6"; gene_name "Tead1"; gene_source "ensembl"; gene_biotype "protein_coding"; transcript_name "Tead1-203"; transcript_source "ensembl"; transcript_biotype "protein_coding"; exon_id "ENSRNOE00000148299"; exon_version "1";
1	ensembl	CDS	176399551	176399597	0	+	0	gene_id "ENSRNOG00000015488"; gene_version "9"; transcript_id "ENSRNOT00000096192"; transcript_version "2"; exon_number "6"; gene_name "Tead1"; gene_source "ensembl"; gene_biotype "protein_coding"; transcript_name "Tead1-203"; transcript_source "ensembl"; transcript_biotype "protein_coding"; protein_id "ENSRNOP00000078399"; protein_version "1";
1	ensembl	exon	176399551	176399597	0	+	.	gene_id "ENSRNOG00000015488"; gene_version "9"; transcript_id "ENSRNOT00000104208"; transcript_version "2"; exon_number "5"; gene_name "Tead1"; gene_source "ensembl"; gene_biotype "protein_coding"; transcript_name "Tead1-205"; transcript_source "ensembl"; transcript_biotype "protein_coding"; exon_id "ENSRNOE00000148299"; exon_version "1";
1	ensembl	CDS	176399551	176399597	0	+	0	gene_id "ENSRNOG00000015488"; gene_version "9"; transcript_id "ENSRNOT00000104208"; transcript_version "2"; exon_number "5"; gene_name "Tead1"; gene_source "ensembl"; gene_biotype "protein_coding"; transcript_name "Tead1-205"; transcript_source "ensembl"; transcript_biotype "protein_coding"; protein_id "ENSRNOP00000077946"; protein_version "1";
1	ensembl	exon	176399551	176399597	0	+	.	gene_id "ENSRNOG00000015488"; gene_version "9"; transcript_id "ENSRNOT00000111991"; transcript_version "2"; exon_number "5"; gene_name "Tead1"; gene_source "ensembl"; gene_biotype "protein_coding"; transcript_name "Tead1-207"; transcript_source "ensembl"; transcript_biotype "protein_coding"; exon_id "ENSRNOE00000148299"; exon_version "1";
1	ensembl	CDS	176399551	176399597	0	+	0	gene_id "ENSRNOG00000015488"; gene_version "9"; transcript_id "ENSRNOT00000111991"; transcript_version "2"; exon_number "5"; gene_name "Tead1"; gene_source "ensembl"; gene_biotype "protein_coding"; transcript_name "Tead1-207"; transcript_source "ensembl"; transcript_biotype "protein_coding"; protein_id "ENSRNOP00000079105"; protein_version "1";
1	ensembl	exon	176399551	176399597	0	+	.	gene_id "ENSRNOG00000015488"; gene_version "9"; transcript_id "ENSRNOT00000090042"; transcript_version "3"; exon_number "8"; gene_name "Tead1"; gene_source "ensembl"; gene_biotype "protein_coding"; transcript_name "Tead1-202"; transcript_source "ensembl"; transcript_biotype "protein_coding"; exon_id "ENSRNOE00000148299"; exon_version "1"; tag "Ensembl_canonical";
1	ensembl	CDS	176399551	176399597	0	+	0	gene_id "ENSRNOG00000015488"; gene_version "9"; transcript_id "ENSRNOT00000090042"; transcript_version "3"; exon_number "8"; gene_name "Tead1"; gene_source "ensembl"; gene_biotype "protein_coding"; transcript_name "Tead1-202"; transcript_source "ensembl"; transcript_biotype "protein_coding"; protein_id "ENSRNOP00000072311"; protein_version "3"; tag "Ensembl_canonical";
1	ensembl	exon	176399551	176399597	0	+	.	gene_id "ENSRNOG00000015488"; gene_version "9"; transcript_id "ENSRNOT00000021020"; transcript_version "6"; exon_number "7"; gene_name "Tead1"; gene_source "ensembl"; gene_biotype "protein_coding"; transcript_name "Tead1-201"; transcript_source "ensembl"; transcript_biotype "protein_coding"; exon_id "ENSRNOE00000148299"; exon_version "1";
1	ensembl	CDS	176399551	176399597	0	+	0	gene_id "ENSRNOG00000015488"; gene_version "9"; transcript_id "ENSRNOT00000021020"; transcript_version "6"; exon_number "7"; gene_name "Tead1"; gene_source "ensembl"; gene_biotype "protein_coding"; transcript_name "Tead1-201"; transcript_source "ensembl"; transcript_biotype "protein_coding"; protein_id "ENSRNOP00000021020"; protein_version "4";
1	ensembl	exon	176399551	176399597	0	+	.	gene_id "ENSRNOG00000015488"; gene_version "9"; transcript_id "ENSRNOT00000105758"; transcript_version "2"; exon_number "5"; gene_name "Tead1"; gene_source "ensembl"; gene_biotype "protein_coding"; transcript_name "Tead1-206"; transcript_source "ensembl"; transcript_biotype "protein_coding"; exon_id "ENSRNOE00000148299"; exon_version "1";
1	ensembl	CDS	176399551	176399597	0	+	0	gene_id "ENSRNOG00000015488"; gene_version "9"; transcript_id "ENSRNOT00000105758"; transcript_version "2"; exon_number "5"; gene_name "Tead1"; gene_source "ensembl"; gene_biotype "protein_coding"; transcript_name "Tead1-206"; transcript_source "ensembl"; transcript_biotype "protein_coding"; protein_id "ENSRNOP00000092848"; protein_version "1";
1	ensembl	exon	176399551	176399597	0	+	.	gene_id "ENSRNOG00000015488"; gene_version "9"; transcript_id "ENSRNOT00000099524"; transcript_version "2"; exon_number "7"; gene_name "Tead1"; gene_source "ensembl"; gene_biotype "protein_coding"; transcript_name "Tead1-204"; transcript_source "ensembl"; transcript_biotype "protein_coding"; exon_id "ENSRNOE00000148299"; exon_version "1";
1	ensembl	CDS	176399551	176399597	0	+	0	gene_id "ENSRNOG00000015488"; gene_version "9"; transcript_id "ENSRNOT00000099524"; transcript_version "2"; exon_number "7"; gene_name "Tead1"; gene_source "ensembl"; gene_biotype "protein_coding"; transcript_name "Tead1-204"; transcript_source "ensembl"; transcript_biotype "protein_coding"; protein_id "ENSRNOP00000077383"; protein_version "1";
1	ENSEMBL114_rn	exon	176399551	176399597	6.98376005126127	+	.	gene_id "ENSRNOG00000015488"; transcript_id "ENSRNOG00000015488_tx_10"; exon_id "1_176399551_176399597_+"; exonnum "6"; txlen "2394";
1	ENSEMBL114_rn	exon	176399551	176399597	6.55226529057979	+	.	gene_id "ENSRNOG00000015488"; transcript_id "ENSRNOG00000015488_tx_11"; exon_id "1_176399551_176399597_+"; exonnum "6"; txlen "2378";
1	ENSEMBL114_rn	exon	176399551	176399597	6.55226529057979	+	.	gene_id "ENSRNOG00000015488"; transcript_id "ENSRNOG00000015488_tx_12"; exon_id "1_176399551_176399597_+"; exonnum "7"; txlen "2441";
1	ENSEMBL114_rn	exon	176399551	176399597	4.90860687584741	+	.	gene_id "ENSRNOG00000015488"; transcript_id "ENSRNOG00000015488_tx_13"; exon_id "1_176399551_176399597_+"; exonnum "5"; txlen "2401";
1	ENSEMBL114_rn	exon	176399551	176399597	25.0613942775902	+	.	gene_id "ENSRNOG00000015488"; transcript_id "ENSRNOG00000015488_tx_4"; exon_id "1_176399551_176399597_+"; exonnum "6"; txlen "2394";
1	ENSEMBL114_rn	exon	176399551	176399597	23.9097119440483	+	.	gene_id "ENSRNOG00000015488"; transcript_id "ENSRNOG00000015488_tx_5"; exon_id "1_176399551_176399597_+"; exonnum "7"; txlen "2457";
1	ENSEMBL114_rn	exon	176399551	176399597	11.3678960685838	+	.	gene_id "ENSRNOG00000015488"; transcript_id "ENSRNOG00000015488_tx_7"; exon_id "1_176399551_176399597_+"; exonnum "6"; txlen "2464";
1	ENSEMBL114_rn	exon	176399551	176399597	10.1944841418123	+	.	gene_id "ENSRNOG00000015488"; transcript_id "ENSRNOG00000015488_tx_8"; exon_id "1_176399551_176399597_+"; exonnum "7"; txlen "2527";
1	ENSEMBL114_rn	exon	176399551	176399597	7.36547789707029	+	.	gene_id "ENSRNOG00000015488"; transcript_id "ENSRNOG00000015488_tx_9"; exon_id "1_176399551_176399597_+"; exonnum "5"; txlen "2331";
1	ensembl	exon	176400429	176400490	0	+	.	gene_id "ENSRNOG00000015488"; gene_version "9"; transcript_id "ENSRNOT00000096192"; transcript_version "2"; exon_number "7"; gene_name "Tead1"; gene_source "ensembl"; gene_biotype "protein_coding"; transcript_name "Tead1-203"; transcript_source "ensembl"; transcript_biotype "protein_coding"; exon_id "ENSRNOE00000148351"; exon_version "1";
1	ensembl	CDS	176400429	176400490	0	+	1	gene_id "ENSRNOG00000015488"; gene_version "9"; transcript_id "ENSRNOT00000096192"; transcript_version "2"; exon_number "7"; gene_name "Tead1"; gene_source "ensembl"; gene_biotype "protein_coding"; transcript_name "Tead1-203"; transcript_source "ensembl"; transcript_biotype "protein_coding"; protein_id "ENSRNOP00000078399"; protein_version "1";
1	ensembl	exon	176400429	176400490	0	+	.	gene_id "ENSRNOG00000015488"; gene_version "9"; transcript_id "ENSRNOT00000104208"; transcript_version "2"; exon_number "6"; gene_name "Tead1"; gene_source "ensembl"; gene_biotype "protein_coding"; transcript_name "Tead1-205"; transcript_source "ensembl"; transcript_biotype "protein_coding"; exon_id "ENSRNOE00000148351"; exon_version "1";
1	ensembl	CDS	176400429	176400490	0	+	1	gene_id "ENSRNOG00000015488"; gene_version "9"; transcript_id "ENSRNOT00000104208"; transcript_version "2"; exon_number "6"; gene_name "Tead1"; gene_source "ensembl"; gene_biotype "protein_coding"; transcript_name "Tead1-205"; transcript_source "ensembl"; transcript_biotype "protein_coding"; protein_id "ENSRNOP00000077946"; protein_version "1";
1	ensembl	exon	176400429	176400490	0	+	.	gene_id "ENSRNOG00000015488"; gene_version "9"; transcript_id "ENSRNOT00000111991"; transcript_version "2"; exon_number "6"; gene_name "Tead1"; gene_source "ensembl"; gene_biotype "protein_coding"; transcript_name "Tead1-207"; transcript_source "ensembl"; transcript_biotype "protein_coding"; exon_id "ENSRNOE00000148351"; exon_version "1";
1	ensembl	CDS	176400429	176400490	0	+	1	gene_id "ENSRNOG00000015488"; gene_version "9"; transcript_id "ENSRNOT00000111991"; transcript_version "2"; exon_number "6"; gene_name "Tead1"; gene_source "ensembl"; gene_biotype "protein_coding"; transcript_name "Tead1-207"; transcript_source "ensembl"; transcript_biotype "protein_coding"; protein_id "ENSRNOP00000079105"; protein_version "1";
1	ensembl	exon	176400429	176400490	0	+	.	gene_id "ENSRNOG00000015488"; gene_version "9"; transcript_id "ENSRNOT00000090042"; transcript_version "3"; exon_number "9"; gene_name "Tead1"; gene_source "ensembl"; gene_biotype "protein_coding"; transcript_name "Tead1-202"; transcript_source "ensembl"; transcript_biotype "protein_coding"; exon_id "ENSRNOE00000148351"; exon_version "1"; tag "Ensembl_canonical";
1	ensembl	CDS	176400429	176400490	0	+	1	gene_id "ENSRNOG00000015488"; gene_version "9"; transcript_id "ENSRNOT00000090042"; transcript_version "3"; exon_number "9"; gene_name "Tead1"; gene_source "ensembl"; gene_biotype "protein_coding"; transcript_name "Tead1-202"; transcript_source "ensembl"; transcript_biotype "protein_coding"; protein_id "ENSRNOP00000072311"; protein_version "3"; tag "Ensembl_canonical";
1	ensembl	exon	176400429	176400490	0	+	.	gene_id "ENSRNOG00000015488"; gene_version "9"; transcript_id "ENSRNOT00000021020"; transcript_version "6"; exon_number "8"; gene_name "Tead1"; gene_source "ensembl"; gene_biotype "protein_coding"; transcript_name "Tead1-201"; transcript_source "ensembl"; transcript_biotype "protein_coding"; exon_id "ENSRNOE00000148351"; exon_version "1";
1	ensembl	CDS	176400429	176400490	0	+	1	gene_id "ENSRNOG00000015488"; gene_version "9"; transcript_id "ENSRNOT00000021020"; transcript_version "6"; exon_number "8"; gene_name "Tead1"; gene_source "ensembl"; gene_biotype "protein_coding"; transcript_name "Tead1-201"; transcript_source "ensembl"; transcript_biotype "protein_coding"; protein_id "ENSRNOP00000021020"; protein_version "4";
1	ensembl	exon	176400429	176400490	0	+	.	gene_id "ENSRNOG00000015488"; gene_version "9"; transcript_id "ENSRNOT00000105758"; transcript_version "2"; exon_number "6"; gene_name "Tead1"; gene_source "ensembl"; gene_biotype "protein_coding"; transcript_name "Tead1-206"; transcript_source "ensembl"; transcript_biotype "protein_coding"; exon_id "ENSRNOE00000148351"; exon_version "1";
1	ensembl	CDS	176400429	176400490	0	+	1	gene_id "ENSRNOG00000015488"; gene_version "9"; transcript_id "ENSRNOT00000105758"; transcript_version "2"; exon_number "6"; gene_name "Tead1"; gene_source "ensembl"; gene_biotype "protein_coding"; transcript_name "Tead1-206"; transcript_source "ensembl"; transcript_biotype "protein_coding"; protein_id "ENSRNOP00000092848"; protein_version "1";
1	ensembl	exon	176400429	176400490	0	+	.	gene_id "ENSRNOG00000015488"; gene_version "9"; transcript_id "ENSRNOT00000099524"; transcript_version "2"; exon_number "8"; gene_name "Tead1"; gene_source "ensembl"; gene_biotype "protein_coding"; transcript_name "Tead1-204"; transcript_source "ensembl"; transcript_biotype "protein_coding"; exon_id "ENSRNOE00000148351"; exon_version "1";
1	ensembl	CDS	176400429	176400490	0	+	1	gene_id "ENSRNOG00000015488"; gene_version "9"; transcript_id "ENSRNOT00000099524"; transcript_version "2"; exon_number "8"; gene_name "Tead1"; gene_source "ensembl"; gene_biotype "protein_coding"; transcript_name "Tead1-204"; transcript_source "ensembl"; transcript_biotype "protein_coding"; protein_id "ENSRNOP00000077383"; protein_version "1";
1	ENSEMBL114_rn	exon	176400429	176400490	6.98376005126127	+	.	gene_id "ENSRNOG00000015488"; transcript_id "ENSRNOG00000015488_tx_10"; exon_id "1_176400429_176400490_+"; exonnum "7"; txlen "2394";
1	ENSEMBL114_rn	exon	176400429	176400490	6.55226529057979	+	.	gene_id "ENSRNOG00000015488"; transcript_id "ENSRNOG00000015488_tx_11"; exon_id "1_176400429_176400490_+"; exonnum "7"; txlen "2378";
1	ENSEMBL114_rn	exon	176400429	176400490	6.55226529057979	+	.	gene_id "ENSRNOG00000015488"; transcript_id "ENSRNOG00000015488_tx_12"; exon_id "1_176400429_176400490_+"; exonnum "8"; txlen "2441";
1	ENSEMBL114_rn	exon	176400429	176400490	4.90860687584741	+	.	gene_id "ENSRNOG00000015488"; transcript_id "ENSRNOG00000015488_tx_13"; exon_id "1_176400429_176400490_+"; exonnum "6"; txlen "2401";
1	ENSEMBL114_rn	exon	176400429	176400490	25.0613942775902	+	.	gene_id "ENSRNOG00000015488"; transcript_id "ENSRNOG00000015488_tx_4"; exon_id "1_176400429_176400490_+"; exonnum "7"; txlen "2394";
1	ENSEMBL114_rn	exon	176400429	176400490	23.9097119440483	+	.	gene_id "ENSRNOG00000015488"; transcript_id "ENSRNOG00000015488_tx_5"; exon_id "1_176400429_176400490_+"; exonnum "8"; txlen "2457";
1	ENSEMBL114_rn	exon	176400429	176400490	11.3678960685838	+	.	gene_id "ENSRNOG00000015488"; transcript_id "ENSRNOG00000015488_tx_7"; exon_id "1_176400429_176400490_+"; exonnum "7"; txlen "2464";
1	ENSEMBL114_rn	exon	176400429	176400490	10.1944841418123	+	.	gene_id "ENSRNOG00000015488"; transcript_id "ENSRNOG00000015488_tx_8"; exon_id "1_176400429_176400490_+"; exonnum "8"; txlen "2527";
1	ENSEMBL114_rn	exon	176400429	176400490	7.36547789707029	+	.	gene_id "ENSRNOG00000015488"; transcript_id "ENSRNOG00000015488_tx_9"; exon_id "1_176400429_176400490_+"; exonnum "6"; txlen "2331";
1	ensembl	exon	176402222	176402346	0	+	.	gene_id "ENSRNOG00000015488"; gene_version "9"; transcript_id "ENSRNOT00000096192"; transcript_version "2"; exon_number "8"; gene_name "Tead1"; gene_source "ensembl"; gene_biotype "protein_coding"; transcript_name "Tead1-203"; transcript_source "ensembl"; transcript_biotype "protein_coding"; exon_id "ENSRNOE00000148400"; exon_version "1";
1	ensembl	CDS	176402222	176402346	0	+	2	gene_id "ENSRNOG00000015488"; gene_version "9"; transcript_id "ENSRNOT00000096192"; transcript_version "2"; exon_number "8"; gene_name "Tead1"; gene_source "ensembl"; gene_biotype "protein_coding"; transcript_name "Tead1-203"; transcript_source "ensembl"; transcript_biotype "protein_coding"; protein_id "ENSRNOP00000078399"; protein_version "1";
1	ensembl	exon	176402222	176402346	0	+	.	gene_id "ENSRNOG00000015488"; gene_version "9"; transcript_id "ENSRNOT00000104208"; transcript_version "2"; exon_number "7"; gene_name "Tead1"; gene_source "ensembl"; gene_biotype "protein_coding"; transcript_name "Tead1-205"; transcript_source "ensembl"; transcript_biotype "protein_coding"; exon_id "ENSRNOE00000148400"; exon_version "1";
1	ensembl	CDS	176402222	176402346	0	+	2	gene_id "ENSRNOG00000015488"; gene_version "9"; transcript_id "ENSRNOT00000104208"; transcript_version "2"; exon_number "7"; gene_name "Tead1"; gene_source "ensembl"; gene_biotype "protein_coding"; transcript_name "Tead1-205"; transcript_source "ensembl"; transcript_biotype "protein_coding"; protein_id "ENSRNOP00000077946"; protein_version "1";
1	ensembl	exon	176402222	176402346	0	+	.	gene_id "ENSRNOG00000015488"; gene_version "9"; transcript_id "ENSRNOT00000111991"; transcript_version "2"; exon_number "7"; gene_name "Tead1"; gene_source "ensembl"; gene_biotype "protein_coding"; transcript_name "Tead1-207"; transcript_source "ensembl"; transcript_biotype "protein_coding"; exon_id "ENSRNOE00000148400"; exon_version "1";
1	ensembl	CDS	176402222	176402346	0	+	2	gene_id "ENSRNOG00000015488"; gene_version "9"; transcript_id "ENSRNOT00000111991"; transcript_version "2"; exon_number "7"; gene_name "Tead1"; gene_source "ensembl"; gene_biotype "protein_coding"; transcript_name "Tead1-207"; transcript_source "ensembl"; transcript_biotype "protein_coding"; protein_id "ENSRNOP00000079105"; protein_version "1";
1	ensembl	exon	176402222	176402346	0	+	.	gene_id "ENSRNOG00000015488"; gene_version "9"; transcript_id "ENSRNOT00000090042"; transcript_version "3"; exon_number "10"; gene_name "Tead1"; gene_source "ensembl"; gene_biotype "protein_coding"; transcript_name "Tead1-202"; transcript_source "ensembl"; transcript_biotype "protein_coding"; exon_id "ENSRNOE00000148400"; exon_version "1"; tag "Ensembl_canonical";
1	ensembl	CDS	176402222	176402346	0	+	2	gene_id "ENSRNOG00000015488"; gene_version "9"; transcript_id "ENSRNOT00000090042"; transcript_version "3"; exon_number "10"; gene_name "Tead1"; gene_source "ensembl"; gene_biotype "protein_coding"; transcript_name "Tead1-202"; transcript_source "ensembl"; transcript_biotype "protein_coding"; protein_id "ENSRNOP00000072311"; protein_version "3"; tag "Ensembl_canonical";
1	ensembl	exon	176402222	176402346	0	+	.	gene_id "ENSRNOG00000015488"; gene_version "9"; transcript_id "ENSRNOT00000021020"; transcript_version "6"; exon_number "9"; gene_name "Tead1"; gene_source "ensembl"; gene_biotype "protein_coding"; transcript_name "Tead1-201"; transcript_source "ensembl"; transcript_biotype "protein_coding"; exon_id "ENSRNOE00000148400"; exon_version "1";
1	ensembl	CDS	176402222	176402346	0	+	2	gene_id "ENSRNOG00000015488"; gene_version "9"; transcript_id "ENSRNOT00000021020"; transcript_version "6"; exon_number "9"; gene_name "Tead1"; gene_source "ensembl"; gene_biotype "protein_coding"; transcript_name "Tead1-201"; transcript_source "ensembl"; transcript_biotype "protein_coding"; protein_id "ENSRNOP00000021020"; protein_version "4";
1	ensembl	exon	176402222	176402346	0	+	.	gene_id "ENSRNOG00000015488"; gene_version "9"; transcript_id "ENSRNOT00000105758"; transcript_version "2"; exon_number "7"; gene_name "Tead1"; gene_source "ensembl"; gene_biotype "protein_coding"; transcript_name "Tead1-206"; transcript_source "ensembl"; transcript_biotype "protein_coding"; exon_id "ENSRNOE00000148400"; exon_version "1";
1	ensembl	CDS	176402222	176402346	0	+	2	gene_id "ENSRNOG00000015488"; gene_version "9"; transcript_id "ENSRNOT00000105758"; transcript_version "2"; exon_number "7"; gene_name "Tead1"; gene_source "ensembl"; gene_biotype "protein_coding"; transcript_name "Tead1-206"; transcript_source "ensembl"; transcript_biotype "protein_coding"; protein_id "ENSRNOP00000092848"; protein_version "1";
1	ensembl	exon	176402222	176402346	0	+	.	gene_id "ENSRNOG00000015488"; gene_version "9"; transcript_id "ENSRNOT00000099524"; transcript_version "2"; exon_number "9"; gene_name "Tead1"; gene_source "ensembl"; gene_biotype "protein_coding"; transcript_name "Tead1-204"; transcript_source "ensembl"; transcript_biotype "protein_coding"; exon_id "ENSRNOE00000148400"; exon_version "1";
1	ensembl	CDS	176402222	176402346	0	+	2	gene_id "ENSRNOG00000015488"; gene_version "9"; transcript_id "ENSRNOT00000099524"; transcript_version "2"; exon_number "9"; gene_name "Tead1"; gene_source "ensembl"; gene_biotype "protein_coding"; transcript_name "Tead1-204"; transcript_source "ensembl"; transcript_biotype "protein_coding"; protein_id "ENSRNOP00000077383"; protein_version "1";
1	ENSEMBL114_rn	exon	176402222	176402346	6.98376005126127	+	.	gene_id "ENSRNOG00000015488"; transcript_id "ENSRNOG00000015488_tx_10"; exon_id "1_176402222_176402346_+"; exonnum "8"; txlen "2394";
1	ENSEMBL114_rn	exon	176402222	176402346	6.55226529057979	+	.	gene_id "ENSRNOG00000015488"; transcript_id "ENSRNOG00000015488_tx_11"; exon_id "1_176402222_176402346_+"; exonnum "8"; txlen "2378";
1	ENSEMBL114_rn	exon	176402222	176402346	6.55226529057979	+	.	gene_id "ENSRNOG00000015488"; transcript_id "ENSRNOG00000015488_tx_12"; exon_id "1_176402222_176402346_+"; exonnum "9"; txlen "2441";
1	ENSEMBL114_rn	exon	176402222	176402346	4.90860687584741	+	.	gene_id "ENSRNOG00000015488"; transcript_id "ENSRNOG00000015488_tx_13"; exon_id "1_176402222_176402346_+"; exonnum "7"; txlen "2401";
1	ENSEMBL114_rn	exon	176402222	176402346	25.0613942775902	+	.	gene_id "ENSRNOG00000015488"; transcript_id "ENSRNOG00000015488_tx_4"; exon_id "1_176402222_176402346_+"; exonnum "8"; txlen "2394";
1	ENSEMBL114_rn	exon	176402222	176402346	23.9097119440483	+	.	gene_id "ENSRNOG00000015488"; transcript_id "ENSRNOG00000015488_tx_5"; exon_id "1_176402222_176402346_+"; exonnum "9"; txlen "2457";
1	ENSEMBL114_rn	exon	176402222	176402346	11.3678960685838	+	.	gene_id "ENSRNOG00000015488"; transcript_id "ENSRNOG00000015488_tx_7"; exon_id "1_176402222_176402346_+"; exonnum "8"; txlen "2464";
1	ENSEMBL114_rn	exon	176402222	176402346	10.1944841418123	+	.	gene_id "ENSRNOG00000015488"; transcript_id "ENSRNOG00000015488_tx_8"; exon_id "1_176402222_176402346_+"; exonnum "9"; txlen "2527";
1	ENSEMBL114_rn	exon	176402222	176402346	7.36547789707029	+	.	gene_id "ENSRNOG00000015488"; transcript_id "ENSRNOG00000015488_tx_9"; exon_id "1_176402222_176402346_+"; exonnum "7"; txlen "2331";
1	ensembl	exon	176415713	176415886	0	+	.	gene_id "ENSRNOG00000015488"; gene_version "9"; transcript_id "ENSRNOT00000096192"; transcript_version "2"; exon_number "9"; gene_name "Tead1"; gene_source "ensembl"; gene_biotype "protein_coding"; transcript_name "Tead1-203"; transcript_source "ensembl"; transcript_biotype "protein_coding"; exon_id "ENSRNOE00000148873"; exon_version "1";
1	ensembl	CDS	176415713	176415886	0	+	0	gene_id "ENSRNOG00000015488"; gene_version "9"; transcript_id "ENSRNOT00000096192"; transcript_version "2"; exon_number "9"; gene_name "Tead1"; gene_source "ensembl"; gene_biotype "protein_coding"; transcript_name "Tead1-203"; transcript_source "ensembl"; transcript_biotype "protein_coding"; protein_id "ENSRNOP00000078399"; protein_version "1";
1	ensembl	exon	176415713	176415886	0	+	.	gene_id "ENSRNOG00000015488"; gene_version "9"; transcript_id "ENSRNOT00000104208"; transcript_version "2"; exon_number "8"; gene_name "Tead1"; gene_source "ensembl"; gene_biotype "protein_coding"; transcript_name "Tead1-205"; transcript_source "ensembl"; transcript_biotype "protein_coding"; exon_id "ENSRNOE00000148873"; exon_version "1";
1	ensembl	CDS	176415713	176415886	0	+	0	gene_id "ENSRNOG00000015488"; gene_version "9"; transcript_id "ENSRNOT00000104208"; transcript_version "2"; exon_number "8"; gene_name "Tead1"; gene_source "ensembl"; gene_biotype "protein_coding"; transcript_name "Tead1-205"; transcript_source "ensembl"; transcript_biotype "protein_coding"; protein_id "ENSRNOP00000077946"; protein_version "1";
1	ensembl	exon	176415713	176415886	0	+	.	gene_id "ENSRNOG00000015488"; gene_version "9"; transcript_id "ENSRNOT00000111991"; transcript_version "2"; exon_number "8"; gene_name "Tead1"; gene_source "ensembl"; gene_biotype "protein_coding"; transcript_name "Tead1-207"; transcript_source "ensembl"; transcript_biotype "protein_coding"; exon_id "ENSRNOE00000148873"; exon_version "1";
1	ensembl	CDS	176415713	176415886	0	+	0	gene_id "ENSRNOG00000015488"; gene_version "9"; transcript_id "ENSRNOT00000111991"; transcript_version "2"; exon_number "8"; gene_name "Tead1"; gene_source "ensembl"; gene_biotype "protein_coding"; transcript_name "Tead1-207"; transcript_source "ensembl"; transcript_biotype "protein_coding"; protein_id "ENSRNOP00000079105"; protein_version "1";
1	ensembl	exon	176415713	176415886	0	+	.	gene_id "ENSRNOG00000015488"; gene_version "9"; transcript_id "ENSRNOT00000090042"; transcript_version "3"; exon_number "11"; gene_name "Tead1"; gene_source "ensembl"; gene_biotype "protein_coding"; transcript_name "Tead1-202"; transcript_source "ensembl"; transcript_biotype "protein_coding"; exon_id "ENSRNOE00000148873"; exon_version "1"; tag "Ensembl_canonical";
1	ensembl	CDS	176415713	176415886	0	+	0	gene_id "ENSRNOG00000015488"; gene_version "9"; transcript_id "ENSRNOT00000090042"; transcript_version "3"; exon_number "11"; gene_name "Tead1"; gene_source "ensembl"; gene_biotype "protein_coding"; transcript_name "Tead1-202"; transcript_source "ensembl"; transcript_biotype "protein_coding"; protein_id "ENSRNOP00000072311"; protein_version "3"; tag "Ensembl_canonical";
1	ensembl	exon	176415713	176415886	0	+	.	gene_id "ENSRNOG00000015488"; gene_version "9"; transcript_id "ENSRNOT00000021020"; transcript_version "6"; exon_number "10"; gene_name "Tead1"; gene_source "ensembl"; gene_biotype "protein_coding"; transcript_name "Tead1-201"; transcript_source "ensembl"; transcript_biotype "protein_coding"; exon_id "ENSRNOE00000148873"; exon_version "1";
1	ensembl	CDS	176415713	176415886	0	+	0	gene_id "ENSRNOG00000015488"; gene_version "9"; transcript_id "ENSRNOT00000021020"; transcript_version "6"; exon_number "10"; gene_name "Tead1"; gene_source "ensembl"; gene_biotype "protein_coding"; transcript_name "Tead1-201"; transcript_source "ensembl"; transcript_biotype "protein_coding"; protein_id "ENSRNOP00000021020"; protein_version "4";
1	ensembl	exon	176415713	176415886	0	+	.	gene_id "ENSRNOG00000015488"; gene_version "9"; transcript_id "ENSRNOT00000105758"; transcript_version "2"; exon_number "8"; gene_name "Tead1"; gene_source "ensembl"; gene_biotype "protein_coding"; transcript_name "Tead1-206"; transcript_source "ensembl"; transcript_biotype "protein_coding"; exon_id "ENSRNOE00000148873"; exon_version "1";
1	ensembl	CDS	176415713	176415886	0	+	0	gene_id "ENSRNOG00000015488"; gene_version "9"; transcript_id "ENSRNOT00000105758"; transcript_version "2"; exon_number "8"; gene_name "Tead1"; gene_source "ensembl"; gene_biotype "protein_coding"; transcript_name "Tead1-206"; transcript_source "ensembl"; transcript_biotype "protein_coding"; protein_id "ENSRNOP00000092848"; protein_version "1";
1	ENSEMBL114_rn	exon	176415713	176415886	6.98376005126127	+	.	gene_id "ENSRNOG00000015488"; transcript_id "ENSRNOG00000015488_tx_10"; exon_id "1_176415713_176415886_+"; exonnum "9"; txlen "2394";
1	ENSEMBL114_rn	exon	176415713	176415886	6.55226529057979	+	.	gene_id "ENSRNOG00000015488"; transcript_id "ENSRNOG00000015488_tx_11"; exon_id "1_176415713_176415886_+"; exonnum "9"; txlen "2378";
1	ENSEMBL114_rn	exon	176415713	176415886	6.55226529057979	+	.	gene_id "ENSRNOG00000015488"; transcript_id "ENSRNOG00000015488_tx_12"; exon_id "1_176415713_176415886_+"; exonnum "10"; txlen "2441";
1	ENSEMBL114_rn	exon	176415713	176415886	4.90860687584741	+	.	gene_id "ENSRNOG00000015488"; transcript_id "ENSRNOG00000015488_tx_13"; exon_id "1_176415713_176415886_+"; exonnum "8"; txlen "2401";
1	ENSEMBL114_rn	exon	176415713	176415886	25.0613942775902	+	.	gene_id "ENSRNOG00000015488"; transcript_id "ENSRNOG00000015488_tx_4"; exon_id "1_176415713_176415886_+"; exonnum "9"; txlen "2394";
1	ENSEMBL114_rn	exon	176415713	176415886	23.9097119440483	+	.	gene_id "ENSRNOG00000015488"; transcript_id "ENSRNOG00000015488_tx_5"; exon_id "1_176415713_176415886_+"; exonnum "10"; txlen "2457";
1	ENSEMBL114_rn	exon	176415713	176415886	11.3678960685838	+	.	gene_id "ENSRNOG00000015488"; transcript_id "ENSRNOG00000015488_tx_7"; exon_id "1_176415713_176415886_+"; exonnum "9"; txlen "2464";
1	ENSEMBL114_rn	exon	176415713	176415886	10.1944841418123	+	.	gene_id "ENSRNOG00000015488"; transcript_id "ENSRNOG00000015488_tx_8"; exon_id "1_176415713_176415886_+"; exonnum "10"; txlen "2527";
1	ENSEMBL114_rn	exon	176415713	176415886	7.36547789707029	+	.	gene_id "ENSRNOG00000015488"; transcript_id "ENSRNOG00000015488_tx_9"; exon_id "1_176415713_176415886_+"; exonnum "8"; txlen "2331";
1	ensembl	exon	176429832	176429972	0	+	.	gene_id "ENSRNOG00000015488"; gene_version "9"; transcript_id "ENSRNOT00000096192"; transcript_version "2"; exon_number "10"; gene_name "Tead1"; gene_source "ensembl"; gene_biotype "protein_coding"; transcript_name "Tead1-203"; transcript_source "ensembl"; transcript_biotype "protein_coding"; exon_id "ENSRNOE00000148959"; exon_version "1";
1	ensembl	CDS	176429832	176429972	0	+	0	gene_id "ENSRNOG00000015488"; gene_version "9"; transcript_id "ENSRNOT00000096192"; transcript_version "2"; exon_number "10"; gene_name "Tead1"; gene_source "ensembl"; gene_biotype "protein_coding"; transcript_name "Tead1-203"; transcript_source "ensembl"; transcript_biotype "protein_coding"; protein_id "ENSRNOP00000078399"; protein_version "1";
1	ensembl	exon	176429832	176429972	0	+	.	gene_id "ENSRNOG00000015488"; gene_version "9"; transcript_id "ENSRNOT00000104208"; transcript_version "2"; exon_number "9"; gene_name "Tead1"; gene_source "ensembl"; gene_biotype "protein_coding"; transcript_name "Tead1-205"; transcript_source "ensembl"; transcript_biotype "protein_coding"; exon_id "ENSRNOE00000148959"; exon_version "1";
1	ensembl	CDS	176429832	176429972	0	+	0	gene_id "ENSRNOG00000015488"; gene_version "9"; transcript_id "ENSRNOT00000104208"; transcript_version "2"; exon_number "9"; gene_name "Tead1"; gene_source "ensembl"; gene_biotype "protein_coding"; transcript_name "Tead1-205"; transcript_source "ensembl"; transcript_biotype "protein_coding"; protein_id "ENSRNOP00000077946"; protein_version "1";
1	ensembl	exon	176429832	176429972	0	+	.	gene_id "ENSRNOG00000015488"; gene_version "9"; transcript_id "ENSRNOT00000111991"; transcript_version "2"; exon_number "9"; gene_name "Tead1"; gene_source "ensembl"; gene_biotype "protein_coding"; transcript_name "Tead1-207"; transcript_source "ensembl"; transcript_biotype "protein_coding"; exon_id "ENSRNOE00000148959"; exon_version "1";
1	ensembl	CDS	176429832	176429972	0	+	0	gene_id "ENSRNOG00000015488"; gene_version "9"; transcript_id "ENSRNOT00000111991"; transcript_version "2"; exon_number "9"; gene_name "Tead1"; gene_source "ensembl"; gene_biotype "protein_coding"; transcript_name "Tead1-207"; transcript_source "ensembl"; transcript_biotype "protein_coding"; protein_id "ENSRNOP00000079105"; protein_version "1";
1	ensembl	exon	176429832	176429972	0	+	.	gene_id "ENSRNOG00000015488"; gene_version "9"; transcript_id "ENSRNOT00000090042"; transcript_version "3"; exon_number "12"; gene_name "Tead1"; gene_source "ensembl"; gene_biotype "protein_coding"; transcript_name "Tead1-202"; transcript_source "ensembl"; transcript_biotype "protein_coding"; exon_id "ENSRNOE00000148959"; exon_version "1"; tag "Ensembl_canonical";
1	ensembl	CDS	176429832	176429972	0	+	0	gene_id "ENSRNOG00000015488"; gene_version "9"; transcript_id "ENSRNOT00000090042"; transcript_version "3"; exon_number "12"; gene_name "Tead1"; gene_source "ensembl"; gene_biotype "protein_coding"; transcript_name "Tead1-202"; transcript_source "ensembl"; transcript_biotype "protein_coding"; protein_id "ENSRNOP00000072311"; protein_version "3"; tag "Ensembl_canonical";
1	ensembl	exon	176429832	176429972	0	+	.	gene_id "ENSRNOG00000015488"; gene_version "9"; transcript_id "ENSRNOT00000021020"; transcript_version "6"; exon_number "11"; gene_name "Tead1"; gene_source "ensembl"; gene_biotype "protein_coding"; transcript_name "Tead1-201"; transcript_source "ensembl"; transcript_biotype "protein_coding"; exon_id "ENSRNOE00000148959"; exon_version "1";
1	ensembl	CDS	176429832	176429972	0	+	0	gene_id "ENSRNOG00000015488"; gene_version "9"; transcript_id "ENSRNOT00000021020"; transcript_version "6"; exon_number "11"; gene_name "Tead1"; gene_source "ensembl"; gene_biotype "protein_coding"; transcript_name "Tead1-201"; transcript_source "ensembl"; transcript_biotype "protein_coding"; protein_id "ENSRNOP00000021020"; protein_version "4";
1	ensembl	exon	176429832	176429972	0	+	.	gene_id "ENSRNOG00000015488"; gene_version "9"; transcript_id "ENSRNOT00000105758"; transcript_version "2"; exon_number "9"; gene_name "Tead1"; gene_source "ensembl"; gene_biotype "protein_coding"; transcript_name "Tead1-206"; transcript_source "ensembl"; transcript_biotype "protein_coding"; exon_id "ENSRNOE00000148959"; exon_version "1";
1	ensembl	CDS	176429832	176429972	0	+	0	gene_id "ENSRNOG00000015488"; gene_version "9"; transcript_id "ENSRNOT00000105758"; transcript_version "2"; exon_number "9"; gene_name "Tead1"; gene_source "ensembl"; gene_biotype "protein_coding"; transcript_name "Tead1-206"; transcript_source "ensembl"; transcript_biotype "protein_coding"; protein_id "ENSRNOP00000092848"; protein_version "1";
1	ensembl	exon	176429832	176429972	0	+	.	gene_id "ENSRNOG00000015488"; gene_version "9"; transcript_id "ENSRNOT00000099524"; transcript_version "2"; exon_number "10"; gene_name "Tead1"; gene_source "ensembl"; gene_biotype "protein_coding"; transcript_name "Tead1-204"; transcript_source "ensembl"; transcript_biotype "protein_coding"; exon_id "ENSRNOE00000148959"; exon_version "1";
1	ensembl	CDS	176429832	176429972	0	+	0	gene_id "ENSRNOG00000015488"; gene_version "9"; transcript_id "ENSRNOT00000099524"; transcript_version "2"; exon_number "10"; gene_name "Tead1"; gene_source "ensembl"; gene_biotype "protein_coding"; transcript_name "Tead1-204"; transcript_source "ensembl"; transcript_biotype "protein_coding"; protein_id "ENSRNOP00000077383"; protein_version "1";
1	ENSEMBL114_rn	exon	176429832	176429972	6.98376005126127	+	.	gene_id "ENSRNOG00000015488"; transcript_id "ENSRNOG00000015488_tx_10"; exon_id "1_176429832_176429972_+"; exonnum "10"; txlen "2394";
1	ENSEMBL114_rn	exon	176429832	176429972	6.55226529057979	+	.	gene_id "ENSRNOG00000015488"; transcript_id "ENSRNOG00000015488_tx_11"; exon_id "1_176429832_176429972_+"; exonnum "10"; txlen "2378";
1	ENSEMBL114_rn	exon	176429832	176429972	6.55226529057979	+	.	gene_id "ENSRNOG00000015488"; transcript_id "ENSRNOG00000015488_tx_12"; exon_id "1_176429832_176429972_+"; exonnum "11"; txlen "2441";
1	ENSEMBL114_rn	exon	176429832	176429972	4.90860687584741	+	.	gene_id "ENSRNOG00000015488"; transcript_id "ENSRNOG00000015488_tx_13"; exon_id "1_176429832_176429972_+"; exonnum "9"; txlen "2401";
1	ENSEMBL114_rn	exon	176429832	176429972	25.0613942775902	+	.	gene_id "ENSRNOG00000015488"; transcript_id "ENSRNOG00000015488_tx_4"; exon_id "1_176429832_176429972_+"; exonnum "10"; txlen "2394";
1	ENSEMBL114_rn	exon	176429832	176429972	23.9097119440483	+	.	gene_id "ENSRNOG00000015488"; transcript_id "ENSRNOG00000015488_tx_5"; exon_id "1_176429832_176429972_+"; exonnum "11"; txlen "2457";
1	ENSEMBL114_rn	exon	176429832	176429972	11.3678960685838	+	.	gene_id "ENSRNOG00000015488"; transcript_id "ENSRNOG00000015488_tx_7"; exon_id "1_176429832_176429972_+"; exonnum "10"; txlen "2464";
1	ENSEMBL114_rn	exon	176429832	176429972	10.1944841418123	+	.	gene_id "ENSRNOG00000015488"; transcript_id "ENSRNOG00000015488_tx_8"; exon_id "1_176429832_176429972_+"; exonnum "11"; txlen "2527";
1	ENSEMBL114_rn	exon	176429832	176429972	7.36547789707029	+	.	gene_id "ENSRNOG00000015488"; transcript_id "ENSRNOG00000015488_tx_9"; exon_id "1_176429832_176429972_+"; exonnum "9"; txlen "2331";
1	ensembl	exon	176432667	176432819	0	+	.	gene_id "ENSRNOG00000015488"; gene_version "9"; transcript_id "ENSRNOT00000096192"; transcript_version "2"; exon_number "11"; gene_name "Tead1"; gene_source "ensembl"; gene_biotype "protein_coding"; transcript_name "Tead1-203"; transcript_source "ensembl"; transcript_biotype "protein_coding"; exon_id "ENSRNOE00000149047"; exon_version "1";
1	ensembl	CDS	176432667	176432819	0	+	0	gene_id "ENSRNOG00000015488"; gene_version "9"; transcript_id "ENSRNOT00000096192"; transcript_version "2"; exon_number "11"; gene_name "Tead1"; gene_source "ensembl"; gene_biotype "protein_coding"; transcript_name "Tead1-203"; transcript_source "ensembl"; transcript_biotype "protein_coding"; protein_id "ENSRNOP00000078399"; protein_version "1";
1	ensembl	exon	176432667	176432819	0	+	.	gene_id "ENSRNOG00000015488"; gene_version "9"; transcript_id "ENSRNOT00000104208"; transcript_version "2"; exon_number "10"; gene_name "Tead1"; gene_source "ensembl"; gene_biotype "protein_coding"; transcript_name "Tead1-205"; transcript_source "ensembl"; transcript_biotype "protein_coding"; exon_id "ENSRNOE00000149047"; exon_version "1";
1	ensembl	CDS	176432667	176432819	0	+	0	gene_id "ENSRNOG00000015488"; gene_version "9"; transcript_id "ENSRNOT00000104208"; transcript_version "2"; exon_number "10"; gene_name "Tead1"; gene_source "ensembl"; gene_biotype "protein_coding"; transcript_name "Tead1-205"; transcript_source "ensembl"; transcript_biotype "protein_coding"; protein_id "ENSRNOP00000077946"; protein_version "1";
1	ensembl	exon	176432667	176432819	0	+	.	gene_id "ENSRNOG00000015488"; gene_version "9"; transcript_id "ENSRNOT00000111991"; transcript_version "2"; exon_number "10"; gene_name "Tead1"; gene_source "ensembl"; gene_biotype "protein_coding"; transcript_name "Tead1-207"; transcript_source "ensembl"; transcript_biotype "protein_coding"; exon_id "ENSRNOE00000149047"; exon_version "1";
1	ensembl	CDS	176432667	176432819	0	+	0	gene_id "ENSRNOG00000015488"; gene_version "9"; transcript_id "ENSRNOT00000111991"; transcript_version "2"; exon_number "10"; gene_name "Tead1"; gene_source "ensembl"; gene_biotype "protein_coding"; transcript_name "Tead1-207"; transcript_source "ensembl"; transcript_biotype "protein_coding"; protein_id "ENSRNOP00000079105"; protein_version "1";
1	ensembl	exon	176432667	176432819	0	+	.	gene_id "ENSRNOG00000015488"; gene_version "9"; transcript_id "ENSRNOT00000090042"; transcript_version "3"; exon_number "13"; gene_name "Tead1"; gene_source "ensembl"; gene_biotype "protein_coding"; transcript_name "Tead1-202"; transcript_source "ensembl"; transcript_biotype "protein_coding"; exon_id "ENSRNOE00000149047"; exon_version "1"; tag "Ensembl_canonical";
1	ensembl	CDS	176432667	176432819	0	+	0	gene_id "ENSRNOG00000015488"; gene_version "9"; transcript_id "ENSRNOT00000090042"; transcript_version "3"; exon_number "13"; gene_name "Tead1"; gene_source "ensembl"; gene_biotype "protein_coding"; transcript_name "Tead1-202"; transcript_source "ensembl"; transcript_biotype "protein_coding"; protein_id "ENSRNOP00000072311"; protein_version "3"; tag "Ensembl_canonical";
1	ensembl	exon	176432667	176432819	0	+	.	gene_id "ENSRNOG00000015488"; gene_version "9"; transcript_id "ENSRNOT00000021020"; transcript_version "6"; exon_number "12"; gene_name "Tead1"; gene_source "ensembl"; gene_biotype "protein_coding"; transcript_name "Tead1-201"; transcript_source "ensembl"; transcript_biotype "protein_coding"; exon_id "ENSRNOE00000149047"; exon_version "1";
1	ensembl	CDS	176432667	176432819	0	+	0	gene_id "ENSRNOG00000015488"; gene_version "9"; transcript_id "ENSRNOT00000021020"; transcript_version "6"; exon_number "12"; gene_name "Tead1"; gene_source "ensembl"; gene_biotype "protein_coding"; transcript_name "Tead1-201"; transcript_source "ensembl"; transcript_biotype "protein_coding"; protein_id "ENSRNOP00000021020"; protein_version "4";
1	ensembl	exon	176432667	176432819	0	+	.	gene_id "ENSRNOG00000015488"; gene_version "9"; transcript_id "ENSRNOT00000105758"; transcript_version "2"; exon_number "10"; gene_name "Tead1"; gene_source "ensembl"; gene_biotype "protein_coding"; transcript_name "Tead1-206"; transcript_source "ensembl"; transcript_biotype "protein_coding"; exon_id "ENSRNOE00000149047"; exon_version "1";
1	ensembl	CDS	176432667	176432819	0	+	0	gene_id "ENSRNOG00000015488"; gene_version "9"; transcript_id "ENSRNOT00000105758"; transcript_version "2"; exon_number "10"; gene_name "Tead1"; gene_source "ensembl"; gene_biotype "protein_coding"; transcript_name "Tead1-206"; transcript_source "ensembl"; transcript_biotype "protein_coding"; protein_id "ENSRNOP00000092848"; protein_version "1";
1	ensembl	exon	176432667	176432819	0	+	.	gene_id "ENSRNOG00000015488"; gene_version "9"; transcript_id "ENSRNOT00000099524"; transcript_version "2"; exon_number "11"; gene_name "Tead1"; gene_source "ensembl"; gene_biotype "protein_coding"; transcript_name "Tead1-204"; transcript_source "ensembl"; transcript_biotype "protein_coding"; exon_id "ENSRNOE00000149047"; exon_version "1";
1	ensembl	CDS	176432667	176432819	0	+	0	gene_id "ENSRNOG00000015488"; gene_version "9"; transcript_id "ENSRNOT00000099524"; transcript_version "2"; exon_number "11"; gene_name "Tead1"; gene_source "ensembl"; gene_biotype "protein_coding"; transcript_name "Tead1-204"; transcript_source "ensembl"; transcript_biotype "protein_coding"; protein_id "ENSRNOP00000077383"; protein_version "1";
1	ENSEMBL114_rn	exon	176432667	176432819	6.98376005126127	+	.	gene_id "ENSRNOG00000015488"; transcript_id "ENSRNOG00000015488_tx_10"; exon_id "1_176432667_176432819_+"; exonnum "11"; txlen "2394";
1	ENSEMBL114_rn	exon	176432667	176432819	6.55226529057979	+	.	gene_id "ENSRNOG00000015488"; transcript_id "ENSRNOG00000015488_tx_11"; exon_id "1_176432667_176432819_+"; exonnum "11"; txlen "2378";
1	ENSEMBL114_rn	exon	176432667	176432819	6.55226529057979	+	.	gene_id "ENSRNOG00000015488"; transcript_id "ENSRNOG00000015488_tx_12"; exon_id "1_176432667_176432819_+"; exonnum "12"; txlen "2441";
1	ENSEMBL114_rn	exon	176432667	176432819	4.90860687584741	+	.	gene_id "ENSRNOG00000015488"; transcript_id "ENSRNOG00000015488_tx_13"; exon_id "1_176432667_176432819_+"; exonnum "10"; txlen "2401";
1	ENSEMBL114_rn	exon	176432667	176432819	25.0613942775902	+	.	gene_id "ENSRNOG00000015488"; transcript_id "ENSRNOG00000015488_tx_4"; exon_id "1_176432667_176432819_+"; exonnum "11"; txlen "2394";
1	ENSEMBL114_rn	exon	176432667	176432819	23.9097119440483	+	.	gene_id "ENSRNOG00000015488"; transcript_id "ENSRNOG00000015488_tx_5"; exon_id "1_176432667_176432819_+"; exonnum "12"; txlen "2457";
1	ENSEMBL114_rn	exon	176432667	176432819	11.3678960685838	+	.	gene_id "ENSRNOG00000015488"; transcript_id "ENSRNOG00000015488_tx_7"; exon_id "1_176432667_176432819_+"; exonnum "11"; txlen "2464";
1	ENSEMBL114_rn	exon	176432667	176432819	10.1944841418123	+	.	gene_id "ENSRNOG00000015488"; transcript_id "ENSRNOG00000015488_tx_8"; exon_id "1_176432667_176432819_+"; exonnum "12"; txlen "2527";
1	ENSEMBL114_rn	exon	176432667	176432819	7.36547789707029	+	.	gene_id "ENSRNOG00000015488"; transcript_id "ENSRNOG00000015488_tx_9"; exon_id "1_176432667_176432819_+"; exonnum "10"; txlen "2331";
1	ensembl	CDS	176437084	176437194	0	+	0	gene_id "ENSRNOG00000015488"; gene_version "9"; transcript_id "ENSRNOT00000096192"; transcript_version "2"; exon_number "12"; gene_name "Tead1"; gene_source "ensembl"; gene_biotype "protein_coding"; transcript_name "Tead1-203"; transcript_source "ensembl"; transcript_biotype "protein_coding"; protein_id "ENSRNOP00000078399"; protein_version "1";
1	ensembl	CDS	176437084	176437194	0	+	0	gene_id "ENSRNOG00000015488"; gene_version "9"; transcript_id "ENSRNOT00000104208"; transcript_version "2"; exon_number "11"; gene_name "Tead1"; gene_source "ensembl"; gene_biotype "protein_coding"; transcript_name "Tead1-205"; transcript_source "ensembl"; transcript_biotype "protein_coding"; protein_id "ENSRNOP00000077946"; protein_version "1";
1	ensembl	CDS	176437084	176437194	0	+	0	gene_id "ENSRNOG00000015488"; gene_version "9"; transcript_id "ENSRNOT00000111991"; transcript_version "2"; exon_number "11"; gene_name "Tead1"; gene_source "ensembl"; gene_biotype "protein_coding"; transcript_name "Tead1-207"; transcript_source "ensembl"; transcript_biotype "protein_coding"; protein_id "ENSRNOP00000079105"; protein_version "1";
1	ensembl	CDS	176437084	176437194	0	+	0	gene_id "ENSRNOG00000015488"; gene_version "9"; transcript_id "ENSRNOT00000090042"; transcript_version "3"; exon_number "14"; gene_name "Tead1"; gene_source "ensembl"; gene_biotype "protein_coding"; transcript_name "Tead1-202"; transcript_source "ensembl"; transcript_biotype "protein_coding"; protein_id "ENSRNOP00000072311"; protein_version "3"; tag "Ensembl_canonical";
1	ensembl	CDS	176437084	176437194	0	+	0	gene_id "ENSRNOG00000015488"; gene_version "9"; transcript_id "ENSRNOT00000021020"; transcript_version "6"; exon_number "13"; gene_name "Tead1"; gene_source "ensembl"; gene_biotype "protein_coding"; transcript_name "Tead1-201"; transcript_source "ensembl"; transcript_biotype "protein_coding"; protein_id "ENSRNOP00000021020"; protein_version "4";
1	ensembl	CDS	176437084	176437194	0	+	0	gene_id "ENSRNOG00000015488"; gene_version "9"; transcript_id "ENSRNOT00000105758"; transcript_version "2"; exon_number "11"; gene_name "Tead1"; gene_source "ensembl"; gene_biotype "protein_coding"; transcript_name "Tead1-206"; transcript_source "ensembl"; transcript_biotype "protein_coding"; protein_id "ENSRNOP00000092848"; protein_version "1";
1	ensembl	CDS	176437084	176437194	0	+	0	gene_id "ENSRNOG00000015488"; gene_version "9"; transcript_id "ENSRNOT00000099524"; transcript_version "2"; exon_number "12"; gene_name "Tead1"; gene_source "ensembl"; gene_biotype "protein_coding"; transcript_name "Tead1-204"; transcript_source "ensembl"; transcript_biotype "protein_coding"; protein_id "ENSRNOP00000077383"; protein_version "1";
1	ensembl	exon	176437084	176438198	0	+	.	gene_id "ENSRNOG00000015488"; gene_version "9"; transcript_id "ENSRNOT00000096192"; transcript_version "2"; exon_number "12"; gene_name "Tead1"; gene_source "ensembl"; gene_biotype "protein_coding"; transcript_name "Tead1-203"; transcript_source "ensembl"; transcript_biotype "protein_coding"; exon_id "ENSRNOE00000567485"; exon_version "3";
1	ensembl	exon	176437084	176438198	0	+	.	gene_id "ENSRNOG00000015488"; gene_version "9"; transcript_id "ENSRNOT00000104208"; transcript_version "2"; exon_number "11"; gene_name "Tead1"; gene_source "ensembl"; gene_biotype "protein_coding"; transcript_name "Tead1-205"; transcript_source "ensembl"; transcript_biotype "protein_coding"; exon_id "ENSRNOE00000567485"; exon_version "3";
1	ensembl	exon	176437084	176438198	0	+	.	gene_id "ENSRNOG00000015488"; gene_version "9"; transcript_id "ENSRNOT00000111991"; transcript_version "2"; exon_number "11"; gene_name "Tead1"; gene_source "ensembl"; gene_biotype "protein_coding"; transcript_name "Tead1-207"; transcript_source "ensembl"; transcript_biotype "protein_coding"; exon_id "ENSRNOE00000567485"; exon_version "3";
1	ensembl	exon	176437084	176438198	0	+	.	gene_id "ENSRNOG00000015488"; gene_version "9"; transcript_id "ENSRNOT00000090042"; transcript_version "3"; exon_number "14"; gene_name "Tead1"; gene_source "ensembl"; gene_biotype "protein_coding"; transcript_name "Tead1-202"; transcript_source "ensembl"; transcript_biotype "protein_coding"; exon_id "ENSRNOE00000567485"; exon_version "3"; tag "Ensembl_canonical";
1	ensembl	exon	176437084	176438198	0	+	.	gene_id "ENSRNOG00000015488"; gene_version "9"; transcript_id "ENSRNOT00000021020"; transcript_version "6"; exon_number "13"; gene_name "Tead1"; gene_source "ensembl"; gene_biotype "protein_coding"; transcript_name "Tead1-201"; transcript_source "ensembl"; transcript_biotype "protein_coding"; exon_id "ENSRNOE00000567485"; exon_version "3";
1	ensembl	exon	176437084	176438198	0	+	.	gene_id "ENSRNOG00000015488"; gene_version "9"; transcript_id "ENSRNOT00000105758"; transcript_version "2"; exon_number "11"; gene_name "Tead1"; gene_source "ensembl"; gene_biotype "protein_coding"; transcript_name "Tead1-206"; transcript_source "ensembl"; transcript_biotype "protein_coding"; exon_id "ENSRNOE00000567485"; exon_version "3";
1	ensembl	exon	176437084	176438198	0	+	.	gene_id "ENSRNOG00000015488"; gene_version "9"; transcript_id "ENSRNOT00000099524"; transcript_version "2"; exon_number "12"; gene_name "Tead1"; gene_source "ensembl"; gene_biotype "protein_coding"; transcript_name "Tead1-204"; transcript_source "ensembl"; transcript_biotype "protein_coding"; exon_id "ENSRNOE00000567485"; exon_version "3";
1	ENSEMBL114_rn	exon	176437084	176438198	6.98376005126127	+	.	gene_id "ENSRNOG00000015488"; transcript_id "ENSRNOG00000015488_tx_10"; exon_id "1_176437084_176438198_+"; exonnum "12"; txlen "2394";
1	ENSEMBL114_rn	exon	176437084	176438198	6.55226529057979	+	.	gene_id "ENSRNOG00000015488"; transcript_id "ENSRNOG00000015488_tx_11"; exon_id "1_176437084_176438198_+"; exonnum "12"; txlen "2378";
1	ENSEMBL114_rn	exon	176437084	176438198	6.55226529057979	+	.	gene_id "ENSRNOG00000015488"; transcript_id "ENSRNOG00000015488_tx_12"; exon_id "1_176437084_176438198_+"; exonnum "13"; txlen "2441";
1	ENSEMBL114_rn	exon	176437084	176438198	4.90860687584741	+	.	gene_id "ENSRNOG00000015488"; transcript_id "ENSRNOG00000015488_tx_13"; exon_id "1_176437084_176438198_+"; exonnum "11"; txlen "2401";
1	ENSEMBL114_rn	exon	176437084	176438198	25.0613942775902	+	.	gene_id "ENSRNOG00000015488"; transcript_id "ENSRNOG00000015488_tx_4"; exon_id "1_176437084_176438198_+"; exonnum "12"; txlen "2394";
1	ENSEMBL114_rn	exon	176437084	176438198	23.9097119440483	+	.	gene_id "ENSRNOG00000015488"; transcript_id "ENSRNOG00000015488_tx_5"; exon_id "1_176437084_176438198_+"; exonnum "13"; txlen "2457";
1	ENSEMBL114_rn	exon	176437084	176438198	11.3678960685838	+	.	gene_id "ENSRNOG00000015488"; transcript_id "ENSRNOG00000015488_tx_7"; exon_id "1_176437084_176438198_+"; exonnum "12"; txlen "2464";
1	ENSEMBL114_rn	exon	176437084	176438198	10.1944841418123	+	.	gene_id "ENSRNOG00000015488"; transcript_id "ENSRNOG00000015488_tx_8"; exon_id "1_176437084_176438198_+"; exonnum "13"; txlen "2527";
1	ENSEMBL114_rn	exon	176437084	176438198	7.36547789707029	+	.	gene_id "ENSRNOG00000015488"; transcript_id "ENSRNOG00000015488_tx_9"; exon_id "1_176437084_176438198_+"; exonnum "11"; txlen "2331";
1	ensembl	stop_codon	176437195	176437197	0	+	0	gene_id "ENSRNOG00000015488"; gene_version "9"; transcript_id "ENSRNOT00000096192"; transcript_version "2"; exon_number "12"; gene_name "Tead1"; gene_source "ensembl"; gene_biotype "protein_coding"; transcript_name "Tead1-203"; transcript_source "ensembl"; transcript_biotype "protein_coding";
1	ensembl	stop_codon	176437195	176437197	0	+	0	gene_id "ENSRNOG00000015488"; gene_version "9"; transcript_id "ENSRNOT00000104208"; transcript_version "2"; exon_number "11"; gene_name "Tead1"; gene_source "ensembl"; gene_biotype "protein_coding"; transcript_name "Tead1-205"; transcript_source "ensembl"; transcript_biotype "protein_coding";
1	ensembl	stop_codon	176437195	176437197	0	+	0	gene_id "ENSRNOG00000015488"; gene_version "9"; transcript_id "ENSRNOT00000111991"; transcript_version "2"; exon_number "11"; gene_name "Tead1"; gene_source "ensembl"; gene_biotype "protein_coding"; transcript_name "Tead1-207"; transcript_source "ensembl"; transcript_biotype "protein_coding";
1	ensembl	stop_codon	176437195	176437197	0	+	0	gene_id "ENSRNOG00000015488"; gene_version "9"; transcript_id "ENSRNOT00000090042"; transcript_version "3"; exon_number "14"; gene_name "Tead1"; gene_source "ensembl"; gene_biotype "protein_coding"; transcript_name "Tead1-202"; transcript_source "ensembl"; transcript_biotype "protein_coding"; tag "Ensembl_canonical";
1	ensembl	stop_codon	176437195	176437197	0	+	0	gene_id "ENSRNOG00000015488"; gene_version "9"; transcript_id "ENSRNOT00000021020"; transcript_version "6"; exon_number "13"; gene_name "Tead1"; gene_source "ensembl"; gene_biotype "protein_coding"; transcript_name "Tead1-201"; transcript_source "ensembl"; transcript_biotype "protein_coding";
1	ensembl	stop_codon	176437195	176437197	0	+	0	gene_id "ENSRNOG00000015488"; gene_version "9"; transcript_id "ENSRNOT00000105758"; transcript_version "2"; exon_number "11"; gene_name "Tead1"; gene_source "ensembl"; gene_biotype "protein_coding"; transcript_name "Tead1-206"; transcript_source "ensembl"; transcript_biotype "protein_coding";
1	ensembl	stop_codon	176437195	176437197	0	+	0	gene_id "ENSRNOG00000015488"; gene_version "9"; transcript_id "ENSRNOT00000099524"; transcript_version "2"; exon_number "12"; gene_name "Tead1"; gene_source "ensembl"; gene_biotype "protein_coding"; transcript_name "Tead1-204"; transcript_source "ensembl"; transcript_biotype "protein_coding";
1	ensembl	three_prime_utr	176437198	176438198	0	+	.	gene_id "ENSRNOG00000015488"; gene_version "9"; transcript_id "ENSRNOT00000096192"; transcript_version "2"; gene_name "Tead1"; gene_source "ensembl"; gene_biotype "protein_coding"; transcript_name "Tead1-203"; transcript_source "ensembl"; transcript_biotype "protein_coding";
1	ensembl	three_prime_utr	176437198	176438198	0	+	.	gene_id "ENSRNOG00000015488"; gene_version "9"; transcript_id "ENSRNOT00000104208"; transcript_version "2"; gene_name "Tead1"; gene_source "ensembl"; gene_biotype "protein_coding"; transcript_name "Tead1-205"; transcript_source "ensembl"; transcript_biotype "protein_coding";
1	ensembl	three_prime_utr	176437198	176438198	0	+	.	gene_id "ENSRNOG00000015488"; gene_version "9"; transcript_id "ENSRNOT00000111991"; transcript_version "2"; gene_name "Tead1"; gene_source "ensembl"; gene_biotype "protein_coding"; transcript_name "Tead1-207"; transcript_source "ensembl"; transcript_biotype "protein_coding";
1	ensembl	three_prime_utr	176437198	176438198	0	+	.	gene_id "ENSRNOG00000015488"; gene_version "9"; transcript_id "ENSRNOT00000090042"; transcript_version "3"; gene_name "Tead1"; gene_source "ensembl"; gene_biotype "protein_coding"; transcript_name "Tead1-202"; transcript_source "ensembl"; transcript_biotype "protein_coding"; tag "Ensembl_canonical";
1	ensembl	three_prime_utr	176437198	176438198	0	+	.	gene_id "ENSRNOG00000015488"; gene_version "9"; transcript_id "ENSRNOT00000021020"; transcript_version "6"; gene_name "Tead1"; gene_source "ensembl"; gene_biotype "protein_coding"; transcript_name "Tead1-201"; transcript_source "ensembl"; transcript_biotype "protein_coding";
1	ensembl	three_prime_utr	176437198	176438198	0	+	.	gene_id "ENSRNOG00000015488"; gene_version "9"; transcript_id "ENSRNOT00000105758"; transcript_version "2"; gene_name "Tead1"; gene_source "ensembl"; gene_biotype "protein_coding"; transcript_name "Tead1-206"; transcript_source "ensembl"; transcript_biotype "protein_coding";
1	ensembl	three_prime_utr	176437198	176438198	0	+	.	gene_id "ENSRNOG00000015488"; gene_version "9"; transcript_id "ENSRNOT00000099524"; transcript_version "2"; gene_name "Tead1"; gene_source "ensembl"; gene_biotype "protein_coding"; transcript_name "Tead1-204"; transcript_source "ensembl"; transcript_biotype "protein_coding";
1	ensembl	five_prime_utr	176492839	176493037	0	+	.	gene_id "ENSRNOG00000073349"; gene_version "1"; transcript_id "ENSRNOT00000174076"; transcript_version "1"; gene_name "Rassf10"; gene_source "ensembl"; gene_biotype "protein_coding"; transcript_name "Rassf10-201"; transcript_source "ensembl"; transcript_biotype "protein_coding"; tag "Ensembl_canonical";
1	ensembl	exon	176492839	176494542	0	+	.	gene_id "ENSRNOG00000073349"; gene_version "1"; transcript_id "ENSRNOT00000174076"; transcript_version "1"; exon_number "1"; gene_name "Rassf10"; gene_source "ensembl"; gene_biotype "protein_coding"; transcript_name "Rassf10-201"; transcript_source "ensembl"; transcript_biotype "protein_coding"; exon_id "ENSRNOE00000795402"; exon_version "1"; tag "Ensembl_canonical";
1	ensembl	gene	176492839	176495758	0	+	.	gene_id "ENSRNOG00000073349"; gene_version "1"; gene_name "Rassf10"; gene_source "ensembl"; gene_biotype "protein_coding";
1	ensembl	transcript	176492839	176495758	0	+	.	gene_id "ENSRNOG00000073349"; gene_version "1"; transcript_id "ENSRNOT00000174076"; transcript_version "1"; gene_name "Rassf10"; gene_source "ensembl"; gene_biotype "protein_coding"; transcript_name "Rassf10-201"; transcript_source "ensembl"; transcript_biotype "protein_coding"; tag "Ensembl_canonical";
1	ensembl	start_codon	176493038	176493040	0	+	0	gene_id "ENSRNOG00000073349"; gene_version "1"; transcript_id "ENSRNOT00000174076"; transcript_version "1"; exon_number "1"; gene_name "Rassf10"; gene_source "ensembl"; gene_biotype "protein_coding"; transcript_name "Rassf10-201"; transcript_source "ensembl"; transcript_biotype "protein_coding"; tag "Ensembl_canonical";
1	ensembl	CDS	176493038	176494542	0	+	0	gene_id "ENSRNOG00000073349"; gene_version "1"; transcript_id "ENSRNOT00000174076"; transcript_version "1"; exon_number "1"; gene_name "Rassf10"; gene_source "ensembl"; gene_biotype "protein_coding"; transcript_name "Rassf10-201"; transcript_source "ensembl"; transcript_biotype "protein_coding"; protein_id "ENSRNOP00000102806"; protein_version "1"; tag "Ensembl_canonical";
1	ensembl	CDS	176494754	176494754	0	+	1	gene_id "ENSRNOG00000073349"; gene_version "1"; transcript_id "ENSRNOT00000174076"; transcript_version "1"; exon_number "2"; gene_name "Rassf10"; gene_source "ensembl"; gene_biotype "protein_coding"; transcript_name "Rassf10-201"; transcript_source "ensembl"; transcript_biotype "protein_coding"; protein_id "ENSRNOP00000102806"; protein_version "1"; tag "Ensembl_canonical";
1	ensembl	exon	176494754	176495758	0	+	.	gene_id "ENSRNOG00000073349"; gene_version "1"; transcript_id "ENSRNOT00000174076"; transcript_version "1"; exon_number "2"; gene_name "Rassf10"; gene_source "ensembl"; gene_biotype "protein_coding"; transcript_name "Rassf10-201"; transcript_source "ensembl"; transcript_biotype "protein_coding"; exon_id "ENSRNOE00000775695"; exon_version "1"; tag "Ensembl_canonical";
1	ensembl	stop_codon	176494755	176494757	0	+	0	gene_id "ENSRNOG00000073349"; gene_version "1"; transcript_id "ENSRNOT00000174076"; transcript_version "1"; exon_number "2"; gene_name "Rassf10"; gene_source "ensembl"; gene_biotype "protein_coding"; transcript_name "Rassf10-201"; transcript_source "ensembl"; transcript_biotype "protein_coding"; tag "Ensembl_canonical";
1	ensembl	three_prime_utr	176494758	176495758	0	+	.	gene_id "ENSRNOG00000073349"; gene_version "1"; transcript_id "ENSRNOT00000174076"; transcript_version "1"; gene_name "Rassf10"; gene_source "ensembl"; gene_biotype "protein_coding"; transcript_name "Rassf10-201"; transcript_source "ensembl"; transcript_biotype "protein_coding"; tag "Ensembl_canonical";
1	sraer114_es	exon	176612303	176612445	0.0112264657136788	+	.	gene_id "sraer114_gene_8429"; transcript_id "sraer114_gene_8429_tx_11"; exon_id "1_176612303_176612445_+"; exonnum "1"; txlen "1261";
1	sraer114_es	exon	176612303	176612445	0.0207810614994769	+	.	gene_id "sraer114_gene_8429"; transcript_id "sraer114_gene_8429_tx_8"; exon_id "1_176612303_176612445_+"; exonnum "1"; txlen "1137";
1	sraer114_es	exon	176612303	176612445	0.0207810614994769	+	.	gene_id "sraer114_gene_8429"; transcript_id "sraer114_gene_8429_tx_9"; exon_id "1_176612303_176612445_+"; exonnum "1"; txlen "1251";
1	sraer114_es	exon	176612545	176612863	0.0339035970880886	+	.	gene_id "sraer114_gene_8429"; transcript_id "sraer114_gene_8429_tx_3"; exon_id "1_176612545_176612863_+"; exonnum "1"; txlen "961";
1	sraer114_es	exon	176612545	176612863	0.0230900683327521	+	.	gene_id "sraer114_gene_8429"; transcript_id "sraer114_gene_8429_tx_6"; exon_id "1_176612545_176612863_+"; exonnum "1"; txlen "1313";
1	sraer114_es	exon	176612545	176612863	0.0230900683327521	+	.	gene_id "sraer114_gene_8429"; transcript_id "sraer114_gene_8429_tx_7"; exon_id "1_176612545_176612863_+"; exonnum "1"; txlen "1427";
1	sraer114_es	exon	176612590	176612658	0.593716527522663	+	.	gene_id "sraer114_gene_8429"; transcript_id "sraer114_gene_8429_tx_1"; exon_id "1_176612590_176612658_+"; exonnum "1"; txlen "711";
1	sraer114_es	exon	176612590	176612658	0.00962086180531336	+	.	gene_id "sraer114_gene_8429"; transcript_id "sraer114_gene_8429_tx_12"; exon_id "1_176612590_176612658_+"; exonnum "1"; txlen "1187";
1	sraer114_es	exon	176612590	176612658	0.0238597372771771	+	.	gene_id "sraer114_gene_8429"; transcript_id "sraer114_gene_8429_tx_4"; exon_id "1_176612590_176612658_+"; exonnum "1"; txlen "1063";
1	sraer114_es	exon	176612590	176612658	0.0238597372771771	+	.	gene_id "sraer114_gene_8429"; transcript_id "sraer114_gene_8429_tx_5"; exon_id "1_176612590_176612658_+"; exonnum "1"; txlen "1177";
1	sraer114_mid	exon	176613064	176613220	0.593716527522663	+	.	gene_id "sraer114_gene_8429"; transcript_id "sraer114_gene_8429_tx_1"; exon_id "1_176613064_176613220_+"; exonnum "2"; txlen "711";
1	sraer114_mid	exon	176613064	176613220	0.0112264657136788	+	.	gene_id "sraer114_gene_8429"; transcript_id "sraer114_gene_8429_tx_11"; exon_id "1_176613064_176613220_+"; exonnum "2"; txlen "1261";
1	sraer114_mid	exon	176613064	176613220	0.00962086180531336	+	.	gene_id "sraer114_gene_8429"; transcript_id "sraer114_gene_8429_tx_12"; exon_id "1_176613064_176613220_+"; exonnum "2"; txlen "1187";
1	sraer114_mid	exon	176613064	176613220	0.0339035970880886	+	.	gene_id "sraer114_gene_8429"; transcript_id "sraer114_gene_8429_tx_3"; exon_id "1_176613064_176613220_+"; exonnum "2"; txlen "961";
1	sraer114_mid	exon	176613064	176613220	0.0238597372771771	+	.	gene_id "sraer114_gene_8429"; transcript_id "sraer114_gene_8429_tx_4"; exon_id "1_176613064_176613220_+"; exonnum "2"; txlen "1063";
1	sraer114_mid	exon	176613064	176613220	0.0238597372771771	+	.	gene_id "sraer114_gene_8429"; transcript_id "sraer114_gene_8429_tx_5"; exon_id "1_176613064_176613220_+"; exonnum "2"; txlen "1177";
1	sraer114_mid	exon	176613064	176613220	0.0230900683327521	+	.	gene_id "sraer114_gene_8429"; transcript_id "sraer114_gene_8429_tx_6"; exon_id "1_176613064_176613220_+"; exonnum "2"; txlen "1313";
1	sraer114_mid	exon	176613064	176613220	0.0230900683327521	+	.	gene_id "sraer114_gene_8429"; transcript_id "sraer114_gene_8429_tx_7"; exon_id "1_176613064_176613220_+"; exonnum "2"; txlen "1427";
1	sraer114_mid	exon	176613064	176613220	0.0207810614994769	+	.	gene_id "sraer114_gene_8429"; transcript_id "sraer114_gene_8429_tx_8"; exon_id "1_176613064_176613220_+"; exonnum "2"; txlen "1137";
1	sraer114_mid	exon	176613064	176613220	0.0207810614994769	+	.	gene_id "sraer114_gene_8429"; transcript_id "sraer114_gene_8429_tx_9"; exon_id "1_176613064_176613220_+"; exonnum "2"; txlen "1251";
1	sraer114_es	exon	176621741	176622071	0.0161320720540814	+	.	gene_id "sraer114_gene_8429"; transcript_id "sraer114_gene_8429_tx_10"; exon_id "1_176621741_176622071_+"; exonnum "1"; txlen "1406";
1	sraer114_es	exon	176621741	176622071	0.0453442025303909	+	.	gene_id "sraer114_gene_8429"; transcript_id "sraer114_gene_8429_tx_2"; exon_id "1_176621741_176622071_+"; exonnum "1"; txlen "1292";
1	sraer114_mid	exon	176623614	176624079	0.0161320720540814	+	.	gene_id "sraer114_gene_8429"; transcript_id "sraer114_gene_8429_tx_10"; exon_id "1_176623614_176624079_+"; exonnum "2"; txlen "1406";
1	sraer114_mid	exon	176623614	176624079	0.0238597372771771	+	.	gene_id "sraer114_gene_8429"; transcript_id "sraer114_gene_8429_tx_5"; exon_id "1_176623614_176624079_+"; exonnum "3"; txlen "1177";
1	sraer114_mid	exon	176623614	176624079	0.0230900683327521	+	.	gene_id "sraer114_gene_8429"; transcript_id "sraer114_gene_8429_tx_7"; exon_id "1_176623614_176624079_+"; exonnum "3"; txlen "1427";
1	sraer114_mid	exon	176623614	176624079	0.0207810614994769	+	.	gene_id "sraer114_gene_8429"; transcript_id "sraer114_gene_8429_tx_9"; exon_id "1_176623614_176624079_+"; exonnum "3"; txlen "1251";
1	sraer114_mid	exon	176623728	176624079	0.0112264657136788	+	.	gene_id "sraer114_gene_8429"; transcript_id "sraer114_gene_8429_tx_11"; exon_id "1_176623728_176624079_+"; exonnum "3"; txlen "1261";
1	sraer114_mid	exon	176623728	176624079	0.00962086180531336	+	.	gene_id "sraer114_gene_8429"; transcript_id "sraer114_gene_8429_tx_12"; exon_id "1_176623728_176624079_+"; exonnum "3"; txlen "1187";
1	sraer114_mid	exon	176623728	176624079	0.0453442025303909	+	.	gene_id "sraer114_gene_8429"; transcript_id "sraer114_gene_8429_tx_2"; exon_id "1_176623728_176624079_+"; exonnum "2"; txlen "1292";
1	sraer114_mid	exon	176623728	176624079	0.0238597372771771	+	.	gene_id "sraer114_gene_8429"; transcript_id "sraer114_gene_8429_tx_4"; exon_id "1_176623728_176624079_+"; exonnum "3"; txlen "1063";
1	sraer114_mid	exon	176623728	176624079	0.0230900683327521	+	.	gene_id "sraer114_gene_8429"; transcript_id "sraer114_gene_8429_tx_6"; exon_id "1_176623728_176624079_+"; exonnum "3"; txlen "1313";
1	sraer114_mid	exon	176623728	176624079	0.0207810614994769	+	.	gene_id "sraer114_gene_8429"; transcript_id "sraer114_gene_8429_tx_8"; exon_id "1_176623728_176624079_+"; exonnum "3"; txlen "1137";
1	sraer114_mid	exon	176624847	176624970	0.0161320720540814	+	.	gene_id "sraer114_gene_8429"; transcript_id "sraer114_gene_8429_tx_10"; exon_id "1_176624847_176624970_+"; exonnum "3"; txlen "1406";
1	sraer114_mid	exon	176624847	176624970	0.0112264657136788	+	.	gene_id "sraer114_gene_8429"; transcript_id "sraer114_gene_8429_tx_11"; exon_id "1_176624847_176624970_+"; exonnum "4"; txlen "1261";
1	sraer114_mid	exon	176624847	176624970	0.00962086180531336	+	.	gene_id "sraer114_gene_8429"; transcript_id "sraer114_gene_8429_tx_12"; exon_id "1_176624847_176624970_+"; exonnum "4"; txlen "1187";
1	sraer114_mid	exon	176624847	176624970	0.0453442025303909	+	.	gene_id "sraer114_gene_8429"; transcript_id "sraer114_gene_8429_tx_2"; exon_id "1_176624847_176624970_+"; exonnum "3"; txlen "1292";
1	sraer114_ss	exon	176625292	176625776	0.593716527522663	+	.	gene_id "sraer114_gene_8429"; transcript_id "sraer114_gene_8429_tx_1"; exon_id "1_176625292_176625776_+"; exonnum "3"; txlen "711";
1	sraer114_ss	exon	176625292	176625776	0.0161320720540814	+	.	gene_id "sraer114_gene_8429"; transcript_id "sraer114_gene_8429_tx_10"; exon_id "1_176625292_176625776_+"; exonnum "4"; txlen "1406";
1	sraer114_ss	exon	176625292	176625776	0.0112264657136788	+	.	gene_id "sraer114_gene_8429"; transcript_id "sraer114_gene_8429_tx_11"; exon_id "1_176625292_176625776_+"; exonnum "5"; txlen "1261";
1	sraer114_ss	exon	176625292	176625776	0.00962086180531336	+	.	gene_id "sraer114_gene_8429"; transcript_id "sraer114_gene_8429_tx_12"; exon_id "1_176625292_176625776_+"; exonnum "5"; txlen "1187";
1	sraer114_ss	exon	176625292	176625776	0.0453442025303909	+	.	gene_id "sraer114_gene_8429"; transcript_id "sraer114_gene_8429_tx_2"; exon_id "1_176625292_176625776_+"; exonnum "4"; txlen "1292";
1	sraer114_ss	exon	176625292	176625776	0.0339035970880886	+	.	gene_id "sraer114_gene_8429"; transcript_id "sraer114_gene_8429_tx_3"; exon_id "1_176625292_176625776_+"; exonnum "3"; txlen "961";
1	sraer114_ss	exon	176625292	176625776	0.0238597372771771	+	.	gene_id "sraer114_gene_8429"; transcript_id "sraer114_gene_8429_tx_4"; exon_id "1_176625292_176625776_+"; exonnum "4"; txlen "1063";
1	sraer114_ss	exon	176625292	176625776	0.0238597372771771	+	.	gene_id "sraer114_gene_8429"; transcript_id "sraer114_gene_8429_tx_5"; exon_id "1_176625292_176625776_+"; exonnum "4"; txlen "1177";
1	sraer114_ss	exon	176625292	176625776	0.0230900683327521	+	.	gene_id "sraer114_gene_8429"; transcript_id "sraer114_gene_8429_tx_6"; exon_id "1_176625292_176625776_+"; exonnum "4"; txlen "1313";
1	sraer114_ss	exon	176625292	176625776	0.0230900683327521	+	.	gene_id "sraer114_gene_8429"; transcript_id "sraer114_gene_8429_tx_7"; exon_id "1_176625292_176625776_+"; exonnum "4"; txlen "1427";
1	sraer114_ss	exon	176625292	176625776	0.0207810614994769	+	.	gene_id "sraer114_gene_8429"; transcript_id "sraer114_gene_8429_tx_8"; exon_id "1_176625292_176625776_+"; exonnum "4"; txlen "1137";
1	sraer114_ss	exon	176625292	176625776	0.0207810614994769	+	.	gene_id "sraer114_gene_8429"; transcript_id "sraer114_gene_8429_tx_9"; exon_id "1_176625292_176625776_+"; exonnum "4"; txlen "1251";
1	sraer114_es	exon	176649318	176649410	0.00847491925744413	+	.	gene_id "sraer114_gene_14898"; transcript_id "sraer114_gene_14898_tx_3"; exon_id "1_176649318_176649410_+"; exonnum "1"; txlen "873";
1	sraer114_es	exon	176649318	176649410	0.00654002921111408	+	.	gene_id "sraer114_gene_14898"; transcript_id "sraer114_gene_14898_tx_4"; exon_id "1_176649318_176649410_+"; exonnum "1"; txlen "568";
1	sraer114_es	exon	176649318	176649410	0.00261601168444563	+	.	gene_id "sraer114_gene_14898"; transcript_id "sraer114_gene_14898_tx_5"; exon_id "1_176649318_176649410_+"; exonnum "1"; txlen "640";
1	sraer114_es	exon	176652097	176652186	0.0140988855734141	+	.	gene_id "sraer114_gene_14898"; transcript_id "sraer114_gene_14898_tx_1"; exon_id "1_176652097_176652186_+"; exonnum "1"; txlen "565";
1	sraer114_es	exon	176652097	176652186	0.0115979181243793	+	.	gene_id "sraer114_gene_14898"; transcript_id "sraer114_gene_14898_tx_2"; exon_id "1_176652097_176652186_+"; exonnum "1"; txlen "870";
1	sraer114_mid	exon	176652327	176652559	0.0140988855734141	+	.	gene_id "sraer114_gene_14898"; transcript_id "sraer114_gene_14898_tx_1"; exon_id "1_176652327_176652559_+"; exonnum "2"; txlen "565";
1	sraer114_mid	exon	176652327	176652559	0.0115979181243793	+	.	gene_id "sraer114_gene_14898"; transcript_id "sraer114_gene_14898_tx_2"; exon_id "1_176652327_176652559_+"; exonnum "2"; txlen "870";
1	sraer114_mid	exon	176652327	176652559	0.00847491925744413	+	.	gene_id "sraer114_gene_14898"; transcript_id "sraer114_gene_14898_tx_3"; exon_id "1_176652327_176652559_+"; exonnum "2"; txlen "873";
1	sraer114_mid	exon	176652327	176652559	0.00654002921111408	+	.	gene_id "sraer114_gene_14898"; transcript_id "sraer114_gene_14898_tx_4"; exon_id "1_176652327_176652559_+"; exonnum "2"; txlen "568";
1	sraer114_ss	exon	176676584	176677130	0.0115979181243793	+	.	gene_id "sraer114_gene_14898"; transcript_id "sraer114_gene_14898_tx_2"; exon_id "1_176676584_176677130_+"; exonnum "3"; txlen "870";
1	sraer114_ss	exon	176676584	176677130	0.00847491925744413	+	.	gene_id "sraer114_gene_14898"; transcript_id "sraer114_gene_14898_tx_3"; exon_id "1_176676584_176677130_+"; exonnum "3"; txlen "873";
1	sraer114_ss	exon	176676584	176677130	0.00261601168444563	+	.	gene_id "sraer114_gene_14898"; transcript_id "sraer114_gene_14898_tx_5"; exon_id "1_176676584_176677130_+"; exonnum "2"; txlen "640";
1	sraer114_ss	exon	176694553	176694794	0.0140988855734141	+	.	gene_id "sraer114_gene_14898"; transcript_id "sraer114_gene_14898_tx_1"; exon_id "1_176694553_176694794_+"; exonnum "3"; txlen "565";
1	sraer114_ss	exon	176694553	176694794	0.00654002921111408	+	.	gene_id "sraer114_gene_14898"; transcript_id "sraer114_gene_14898_tx_4"; exon_id "1_176694553_176694794_+"; exonnum "3"; txlen "568";
1	sraer114_es	exon	176704221	176704396	0.05618583294303	+	.	gene_id "sraer114_gene_455_1"; transcript_id "sraer114_gene_455_1_tx_3"; exon_id "1_176704221_176704396_+"; exonnum "1"; txlen "789";
1	sraer114_es	exon	176704679	176704766	0.0380022263794336	+	.	gene_id "sraer114_gene_455_1"; transcript_id "sraer114_gene_455_1_tx_4"; exon_id "1_176704679_176704766_+"; exonnum "1"; txlen "858";
1	sraer114_mid	exon	176707095	176707707	0.05618583294303	+	.	gene_id "sraer114_gene_455_1"; transcript_id "sraer114_gene_455_1_tx_3"; exon_id "1_176707095_176707707_+"; exonnum "2"; txlen "789";
1	sraer114_mid	exon	176707095	176707707	0.0380022263794336	+	.	gene_id "sraer114_gene_455_1"; transcript_id "sraer114_gene_455_1_tx_4"; exon_id "1_176707095_176707707_+"; exonnum "2"; txlen "858";
1	sraer114_mid	exon	176708339	176708441	0.0380022263794336	+	.	gene_id "sraer114_gene_455_1"; transcript_id "sraer114_gene_455_1_tx_4"; exon_id "1_176708339_176708441_+"; exonnum "3"; txlen "858";
1	sraer114_mid	exon	176708339	176708441	0.0257839096382398	+	.	gene_id "sraer114_gene_455_1"; transcript_id "sraer114_gene_455_1_tx_5"; exon_id "1_176708339_176708441_+"; exonnum "1"; txlen "1125";
1	sraer114_mid	exon	176708339	176708441	0.0242445717493897	+	.	gene_id "sraer114_gene_455_1"; transcript_id "sraer114_gene_455_1_tx_6"; exon_id "1_176708339_176708441_+"; exonnum "1"; txlen "636";
1	sraer114_mid	exon	176717952	176718112	0.0257839096382398	+	.	gene_id "sraer114_gene_455_1"; transcript_id "sraer114_gene_455_1_tx_5"; exon_id "1_176717952_176718112_+"; exonnum "2"; txlen "1125";
1	sraer114_mid	exon	176717952	176718112	0.0242445717493897	+	.	gene_id "sraer114_gene_455_1"; transcript_id "sraer114_gene_455_1_tx_6"; exon_id "1_176717952_176718112_+"; exonnum "2"; txlen "636";
1	sraer114_mid	exon	176718493	176718608	0.0257839096382398	+	.	gene_id "sraer114_gene_455_1"; transcript_id "sraer114_gene_455_1_tx_5"; exon_id "1_176718493_176718608_+"; exonnum "3"; txlen "1125";
1	sraer114_mid	exon	176718493	176718608	0.0242445717493897	+	.	gene_id "sraer114_gene_455_1"; transcript_id "sraer114_gene_455_1_tx_6"; exon_id "1_176718493_176718608_+"; exonnum "3"; txlen "636";
1	sraer114_mid	exon	176718700	176718841	0.0257839096382398	+	.	gene_id "sraer114_gene_455_1"; transcript_id "sraer114_gene_455_1_tx_5"; exon_id "1_176718700_176718841_+"; exonnum "4"; txlen "1125";
1	sraer114_mid	exon	176718700	176718841	0.0242445717493897	+	.	gene_id "sraer114_gene_455_1"; transcript_id "sraer114_gene_455_1_tx_6"; exon_id "1_176718700_176718841_+"; exonnum "4"; txlen "636";
1	sraer114_ss	exon	176721151	176721264	0.0242445717493897	+	.	gene_id "sraer114_gene_455_1"; transcript_id "sraer114_gene_455_1_tx_6"; exon_id "1_176721151_176721264_+"; exonnum "5"; txlen "636";
1	sraer114_ss	exon	176724705	176725307	0.0257839096382398	+	.	gene_id "sraer114_gene_455_1"; transcript_id "sraer114_gene_455_1_tx_5"; exon_id "1_176724705_176725307_+"; exonnum "5"; txlen "1125";
1	sraer114_es	exon	176726947	176727123	1.38071462734941	+	.	gene_id "sraer114_gene_21240"; transcript_id "sraer114_gene_21240_tx_1"; exon_id "1_176726947_176727123_+"; exonnum "1"; txlen "715";
1	sraer114_ss	exon	176727243	176727780	1.38071462734941	+	.	gene_id "sraer114_gene_21240"; transcript_id "sraer114_gene_21240_tx_1"; exon_id "1_176727243_176727780_+"; exonnum "2"; txlen "715";
1	sraer114_es	exon	176755221	176755432	0.893766414175484	+	.	gene_id "sraer114_gene_455_1"; transcript_id "sraer114_gene_455_1_tx_1"; exon_id "1_176755221_176755432_+"; exonnum "1"; txlen "1105";
1	sraer114_es	exon	176756428	176756545	0.744202462807116	+	.	gene_id "sraer114_gene_455_1"; transcript_id "sraer114_gene_455_1_tx_2"; exon_id "1_176756428_176756545_+"; exonnum "1"; txlen "1011";
1	sraer114_ss	exon	176756478	176756531	0.0380022263794336	+	.	gene_id "sraer114_gene_455_1"; transcript_id "sraer114_gene_455_1_tx_4"; exon_id "1_176756478_176756531_+"; exonnum "4"; txlen "858";
1	sraer114_ss	exon	176762013	176762905	0.893766414175484	+	.	gene_id "sraer114_gene_455_1"; transcript_id "sraer114_gene_455_1_tx_1"; exon_id "1_176762013_176762905_+"; exonnum "2"; txlen "1105";
1	sraer114_ss	exon	176762013	176762905	0.744202462807116	+	.	gene_id "sraer114_gene_455_1"; transcript_id "sraer114_gene_455_1_tx_2"; exon_id "1_176762013_176762905_+"; exonnum "2"; txlen "1011";
1	ensembl	exon	176766282	176766415	0	+	.	gene_id "ENSRNOG00000077427"; gene_version "1"; transcript_id "ENSRNOT00000138323"; transcript_version "1"; exon_number "1"; gene_source "ensembl"; gene_biotype "lncRNA"; transcript_source "ensembl"; transcript_biotype "lncRNA"; exon_id "ENSRNOE00000717183"; exon_version "1";
1	ensembl	transcript	176766282	176791433	0	+	.	gene_id "ENSRNOG00000077427"; gene_version "1"; transcript_id "ENSRNOT00000138323"; transcript_version "1"; gene_source "ensembl"; gene_biotype "lncRNA"; transcript_source "ensembl"; transcript_biotype "lncRNA";
1	ensembl	gene	176766282	176821624	0	+	.	gene_id "ENSRNOG00000077427"; gene_version "1"; gene_source "ensembl"; gene_biotype "lncRNA";
1	ensembl	exon	176766284	176766415	0	+	.	gene_id "ENSRNOG00000077427"; gene_version "1"; transcript_id "ENSRNOT00000131330"; transcript_version "1"; exon_number "1"; gene_source "ensembl"; gene_biotype "lncRNA"; transcript_source "ensembl"; transcript_biotype "lncRNA"; exon_id "ENSRNOE00000782938"; exon_version "1";
1	ensembl	transcript	176766284	176821624	0	+	.	gene_id "ENSRNOG00000077427"; gene_version "1"; transcript_id "ENSRNOT00000131330"; transcript_version "1"; gene_source "ensembl"; gene_biotype "lncRNA"; transcript_source "ensembl"; transcript_biotype "lncRNA";
1	ensembl	exon	176766285	176766415	0	+	.	gene_id "ENSRNOG00000077427"; gene_version "1"; transcript_id "ENSRNOT00000145360"; transcript_version "1"; exon_number "1"; gene_source "ensembl"; gene_biotype "lncRNA"; transcript_source "ensembl"; transcript_biotype "lncRNA"; exon_id "ENSRNOE00000687628"; exon_version "1"; tag "Ensembl_canonical";
1	ensembl	transcript	176766285	176814449	0	+	.	gene_id "ENSRNOG00000077427"; gene_version "1"; transcript_id "ENSRNOT00000145360"; transcript_version "1"; gene_source "ensembl"; gene_biotype "lncRNA"; transcript_source "ensembl"; transcript_biotype "lncRNA"; tag "Ensembl_canonical";
1	sraer114_mid	exon	176769475	176769685	0.116879913323526	+	.	gene_id "sraer114_gene_455_2"; transcript_id "sraer114_gene_455_2_tx_2"; exon_id "1_176769475_176769685_+"; exonnum "1"; txlen "762";
1	sraer114_mid	exon	176769475	176769685	0.101791768028077	+	.	gene_id "sraer114_gene_455_2"; transcript_id "sraer114_gene_455_2_tx_3"; exon_id "1_176769475_176769685_+"; exonnum "1"; txlen "570";
1	sraer114_es	exon	176773955	176774036	0.196266876713121	+	.	gene_id "sraer114_gene_455_2"; transcript_id "sraer114_gene_455_2_tx_1"; exon_id "1_176773955_176774036_+"; exonnum "1"; txlen "633";
1	sraer114_es	exon	176773955	176774036	0.00533117091919038	+	.	gene_id "sraer114_gene_455_2"; transcript_id "sraer114_gene_455_2_tx_4"; exon_id "1_176773955_176774036_+"; exonnum "1"; txlen "581";
1	sraer114_es	exon	176773955	176774036	0.00533117091919038	+	.	gene_id "sraer114_gene_455_2"; transcript_id "sraer114_gene_455_2_tx_5"; exon_id "1_176773955_176774036_+"; exonnum "1"; txlen "730";
1	sraer114_ss	exon	176774387	176774937	0.196266876713121	+	.	gene_id "sraer114_gene_455_2"; transcript_id "sraer114_gene_455_2_tx_1"; exon_id "1_176774387_176774937_+"; exonnum "2"; txlen "633";
1	sraer114_ss	exon	176774387	176774937	0.116879913323526	+	.	gene_id "sraer114_gene_455_2"; transcript_id "sraer114_gene_455_2_tx_2"; exon_id "1_176774387_176774937_+"; exonnum "2"; txlen "762";
1	sraer114_mid	exon	176776243	176776382	0.00533117091919038	+	.	gene_id "sraer114_gene_455_2"; transcript_id "sraer114_gene_455_2_tx_4"; exon_id "1_176776243_176776382_+"; exonnum "2"; txlen "581";
1	sraer114_mid	exon	176776243	176776382	0.00533117091919038	+	.	gene_id "sraer114_gene_455_2"; transcript_id "sraer114_gene_455_2_tx_5"; exon_id "1_176776243_176776382_+"; exonnum "2"; txlen "730";
1	sraer114_ss	exon	176776592	176777099	0.00533117091919038	+	.	gene_id "sraer114_gene_455_2"; transcript_id "sraer114_gene_455_2_tx_5"; exon_id "1_176776592_176777099_+"; exonnum "3"; txlen "730";
1	sraer114_ss	exon	176779058	176779416	0.101791768028077	+	.	gene_id "sraer114_gene_455_2"; transcript_id "sraer114_gene_455_2_tx_3"; exon_id "1_176779058_176779416_+"; exonnum "2"; txlen "570";
1	sraer114_ss	exon	176779058	176779416	0.00533117091919038	+	.	gene_id "sraer114_gene_455_2"; transcript_id "sraer114_gene_455_2_tx_4"; exon_id "1_176779058_176779416_+"; exonnum "3"; txlen "581";
1	ensembl	exon	176791316	176791433	0	+	.	gene_id "ENSRNOG00000077427"; gene_version "1"; transcript_id "ENSRNOT00000138323"; transcript_version "1"; exon_number "2"; gene_source "ensembl"; gene_biotype "lncRNA"; transcript_source "ensembl"; transcript_biotype "lncRNA"; exon_id "ENSRNOE00000716569"; exon_version "1";
1	ensembl	exon	176791962	176792034	0	+	.	gene_id "ENSRNOG00000077427"; gene_version "1"; transcript_id "ENSRNOT00000131330"; transcript_version "1"; exon_number "2"; gene_source "ensembl"; gene_biotype "lncRNA"; transcript_source "ensembl"; transcript_biotype "lncRNA"; exon_id "ENSRNOE00000486425"; exon_version "1";
1	ensembl	exon	176791962	176792034	0	+	.	gene_id "ENSRNOG00000077427"; gene_version "1"; transcript_id "ENSRNOT00000145360"; transcript_version "1"; exon_number "2"; gene_source "ensembl"; gene_biotype "lncRNA"; transcript_source "ensembl"; transcript_biotype "lncRNA"; exon_id "ENSRNOE00000486425"; exon_version "1"; tag "Ensembl_canonical";
1	ensembl	exon	176796021	176800234	0	+	.	gene_id "ENSRNOG00000077427"; gene_version "1"; transcript_id "ENSRNOT00000125549"; transcript_version "1"; exon_number "1"; gene_source "ensembl"; gene_biotype "lncRNA"; transcript_source "ensembl"; transcript_biotype "lncRNA"; exon_id "ENSRNOE00000675487"; exon_version "1";
1	ensembl	transcript	176796021	176802934	0	+	.	gene_id "ENSRNOG00000077427"; gene_version "1"; transcript_id "ENSRNOT00000125549"; transcript_version "1"; gene_source "ensembl"; gene_biotype "lncRNA"; transcript_source "ensembl"; transcript_biotype "lncRNA";
1	ensembl	exon	176800806	176802934	0	+	.	gene_id "ENSRNOG00000077427"; gene_version "1"; transcript_id "ENSRNOT00000125549"; transcript_version "1"; exon_number "2"; gene_source "ensembl"; gene_biotype "lncRNA"; transcript_source "ensembl"; transcript_biotype "lncRNA"; exon_id "ENSRNOE00000756082"; exon_version "1";
1	ensembl	exon	176800806	176814449	0	+	.	gene_id "ENSRNOG00000077427"; gene_version "1"; transcript_id "ENSRNOT00000145360"; transcript_version "1"; exon_number "3"; gene_source "ensembl"; gene_biotype "lncRNA"; transcript_source "ensembl"; transcript_biotype "lncRNA"; exon_id "ENSRNOE00000740127"; exon_version "1"; tag "Ensembl_canonical";
1	ensembl	exon	176820588	176821624	0	+	.	gene_id "ENSRNOG00000077427"; gene_version "1"; transcript_id "ENSRNOT00000131330"; transcript_version "1"; exon_number "3"; gene_source "ensembl"; gene_biotype "lncRNA"; transcript_source "ensembl"; transcript_biotype "lncRNA"; exon_id "ENSRNOE00000712195"; exon_version "1";
1	ensembl	exon	176829305	176829432	0	+	.	gene_id "ENSRNOG00000014448"; gene_version "10"; transcript_id "ENSRNOT00000095012"; transcript_version "2"; exon_number "1"; gene_name "Bmal1"; gene_source "ensembl"; gene_biotype "protein_coding"; transcript_name "Bmal1-202"; transcript_source "ensembl"; transcript_biotype "protein_coding"; exon_id "ENSRNOE00000486193"; exon_version "1"; tag "Ensembl_canonical";
1	ensembl	five_prime_utr	176829305	176829432	0	+	.	gene_id "ENSRNOG00000014448"; gene_version "10"; transcript_id "ENSRNOT00000095012"; transcript_version "2"; gene_name "Bmal1"; gene_source "ensembl"; gene_biotype "protein_coding"; transcript_name "Bmal1-202"; transcript_source "ensembl"; transcript_biotype "protein_coding"; tag "Ensembl_canonical";
1	ensembl	exon	176829305	176829432	0	+	.	gene_id "ENSRNOG00000014448"; gene_version "10"; transcript_id "ENSRNOT00000046313"; transcript_version "6"; exon_number "1"; gene_name "Bmal1"; gene_source "ensembl"; gene_biotype "protein_coding"; transcript_name "Bmal1-201"; transcript_source "ensembl"; transcript_biotype "protein_coding"; exon_id "ENSRNOE00000486193"; exon_version "1";
1	ensembl	five_prime_utr	176829305	176829432	0	+	.	gene_id "ENSRNOG00000014448"; gene_version "10"; transcript_id "ENSRNOT00000046313"; transcript_version "6"; gene_name "Bmal1"; gene_source "ensembl"; gene_biotype "protein_coding"; transcript_name "Bmal1-201"; transcript_source "ensembl"; transcript_biotype "protein_coding";
1	ENSEMBL114_rn	exon	176829305	176829432	0.473840785253276	+	.	gene_id "ENSRNOG00000014448"; transcript_id "ENSRNOG00000014448_tx_4"; exon_id "1_176829305_176829432_+"; exonnum "1"; txlen "2723";
1	ensembl	gene	176829305	176864739	0	+	.	gene_id "ENSRNOG00000014448"; gene_version "10"; gene_name "Bmal1"; gene_source "ensembl"; gene_biotype "protein_coding";
1	ensembl	transcript	176829305	176864739	0	+	.	gene_id "ENSRNOG00000014448"; gene_version "10"; transcript_id "ENSRNOT00000095012"; transcript_version "2"; gene_name "Bmal1"; gene_source "ensembl"; gene_biotype "protein_coding"; transcript_name "Bmal1-202"; transcript_source "ensembl"; transcript_biotype "protein_coding"; tag "Ensembl_canonical";
1	ensembl	transcript	176829305	176864739	0	+	.	gene_id "ENSRNOG00000014448"; gene_version "10"; transcript_id "ENSRNOT00000046313"; transcript_version "6"; gene_name "Bmal1"; gene_source "ensembl"; gene_biotype "protein_coding"; transcript_name "Bmal1-201"; transcript_source "ensembl"; transcript_biotype "protein_coding";
1	ensembl	exon	176833227	176833352	0	+	.	gene_id "ENSRNOG00000014448"; gene_version "10"; transcript_id "ENSRNOT00000095012"; transcript_version "2"; exon_number "2"; gene_name "Bmal1"; gene_source "ensembl"; gene_biotype "protein_coding"; transcript_name "Bmal1-202"; transcript_source "ensembl"; transcript_biotype "protein_coding"; exon_id "ENSRNOE00000471258"; exon_version "1"; tag "Ensembl_canonical";
1	ensembl	five_prime_utr	176833227	176833352	0	+	.	gene_id "ENSRNOG00000014448"; gene_version "10"; transcript_id "ENSRNOT00000095012"; transcript_version "2"; gene_name "Bmal1"; gene_source "ensembl"; gene_biotype "protein_coding"; transcript_name "Bmal1-202"; transcript_source "ensembl"; transcript_biotype "protein_coding"; tag "Ensembl_canonical";
1	ensembl	exon	176833227	176833352	0	+	.	gene_id "ENSRNOG00000014448"; gene_version "10"; transcript_id "ENSRNOT00000046313"; transcript_version "6"; exon_number "2"; gene_name "Bmal1"; gene_source "ensembl"; gene_biotype "protein_coding"; transcript_name "Bmal1-201"; transcript_source "ensembl"; transcript_biotype "protein_coding"; exon_id "ENSRNOE00000471258"; exon_version "1";
1	ensembl	five_prime_utr	176833227	176833352	0	+	.	gene_id "ENSRNOG00000014448"; gene_version "10"; transcript_id "ENSRNOT00000046313"; transcript_version "6"; gene_name "Bmal1"; gene_source "ensembl"; gene_biotype "protein_coding"; transcript_name "Bmal1-201"; transcript_source "ensembl"; transcript_biotype "protein_coding";
1	ENSEMBL114_rn	exon	176833227	176833352	0.473840785253276	+	.	gene_id "ENSRNOG00000014448"; transcript_id "ENSRNOG00000014448_tx_4"; exon_id "1_176833227_176833352_+"; exonnum "2"; txlen "2723";
1	ensembl	five_prime_utr	176834351	176834363	0	+	.	gene_id "ENSRNOG00000014448"; gene_version "10"; transcript_id "ENSRNOT00000095012"; transcript_version "2"; gene_name "Bmal1"; gene_source "ensembl"; gene_biotype "protein_coding"; transcript_name "Bmal1-202"; transcript_source "ensembl"; transcript_biotype "protein_coding"; tag "Ensembl_canonical";
1	ensembl	five_prime_utr	176834351	176834363	0	+	.	gene_id "ENSRNOG00000014448"; gene_version "10"; transcript_id "ENSRNOT00000046313"; transcript_version "6"; gene_name "Bmal1"; gene_source "ensembl"; gene_biotype "protein_coding"; transcript_name "Bmal1-201"; transcript_source "ensembl"; transcript_biotype "protein_coding";
1	ensembl	exon	176834351	176834503	0	+	.	gene_id "ENSRNOG00000014448"; gene_version "10"; transcript_id "ENSRNOT00000097013"; transcript_version "2"; exon_number "1"; gene_name "Bmal1"; gene_source "ensembl"; gene_biotype "protein_coding"; transcript_name "Bmal1-203"; transcript_source "ensembl"; transcript_biotype "protein_coding"; exon_id "ENSRNOE00000630671"; exon_version "1";
1	ensembl	five_prime_utr	176834351	176834503	0	+	.	gene_id "ENSRNOG00000014448"; gene_version "10"; transcript_id "ENSRNOT00000097013"; transcript_version "2"; gene_name "Bmal1"; gene_source "ensembl"; gene_biotype "protein_coding"; transcript_name "Bmal1-203"; transcript_source "ensembl"; transcript_biotype "protein_coding";
1	ensembl	exon	176834351	176834503	0	+	.	gene_id "ENSRNOG00000014448"; gene_version "10"; transcript_id "ENSRNOT00000095012"; transcript_version "2"; exon_number "3"; gene_name "Bmal1"; gene_source "ensembl"; gene_biotype "protein_coding"; transcript_name "Bmal1-202"; transcript_source "ensembl"; transcript_biotype "protein_coding"; exon_id "ENSRNOE00000494754"; exon_version "1"; tag "Ensembl_canonical";
1	ensembl	exon	176834351	176834503	0	+	.	gene_id "ENSRNOG00000014448"; gene_version "10"; transcript_id "ENSRNOT00000046313"; transcript_version "6"; exon_number "3"; gene_name "Bmal1"; gene_source "ensembl"; gene_biotype "protein_coding"; transcript_name "Bmal1-201"; transcript_source "ensembl"; transcript_biotype "protein_coding"; exon_id "ENSRNOE00000494754"; exon_version "1";
1	ENSEMBL114_rn	exon	176834351	176834503	0.473840785253276	+	.	gene_id "ENSRNOG00000014448"; transcript_id "ENSRNOG00000014448_tx_4"; exon_id "1_176834351_176834503_+"; exonnum "3"; txlen "2723";
1	ensembl	transcript	176834351	176864739	0	+	.	gene_id "ENSRNOG00000014448"; gene_version "10"; transcript_id "ENSRNOT00000097013"; transcript_version "2"; gene_name "Bmal1"; gene_source "ensembl"; gene_biotype "protein_coding"; transcript_name "Bmal1-203"; transcript_source "ensembl"; transcript_biotype "protein_coding";
1	ensembl	start_codon	176834364	176834366	0	+	0	gene_id "ENSRNOG00000014448"; gene_version "10"; transcript_id "ENSRNOT00000114442"; transcript_version "2"; exon_number "1"; gene_name "Bmal1"; gene_source "ensembl"; gene_biotype "protein_coding"; transcript_name "Bmal1-204"; transcript_source "ensembl"; transcript_biotype "protein_coding";
1	ensembl	start_codon	176834364	176834366	0	+	0	gene_id "ENSRNOG00000014448"; gene_version "10"; transcript_id "ENSRNOT00000095012"; transcript_version "2"; exon_number "3"; gene_name "Bmal1"; gene_source "ensembl"; gene_biotype "protein_coding"; transcript_name "Bmal1-202"; transcript_source "ensembl"; transcript_biotype "protein_coding"; tag "Ensembl_canonical";
1	ensembl	start_codon	176834364	176834366	0	+	0	gene_id "ENSRNOG00000014448"; gene_version "10"; transcript_id "ENSRNOT00000046313"; transcript_version "6"; exon_number "3"; gene_name "Bmal1"; gene_source "ensembl"; gene_biotype "protein_coding"; transcript_name "Bmal1-201"; transcript_source "ensembl"; transcript_biotype "protein_coding";
1	ensembl	exon	176834364	176834503	0	+	.	gene_id "ENSRNOG00000014448"; gene_version "10"; transcript_id "ENSRNOT00000114442"; transcript_version "2"; exon_number "1"; gene_name "Bmal1"; gene_source "ensembl"; gene_biotype "protein_coding"; transcript_name "Bmal1-204"; transcript_source "ensembl"; transcript_biotype "protein_coding"; exon_id "ENSRNOE00000598167"; exon_version "1";
1	ensembl	CDS	176834364	176834503	0	+	0	gene_id "ENSRNOG00000014448"; gene_version "10"; transcript_id "ENSRNOT00000114442"; transcript_version "2"; exon_number "1"; gene_name "Bmal1"; gene_source "ensembl"; gene_biotype "protein_coding"; transcript_name "Bmal1-204"; transcript_source "ensembl"; transcript_biotype "protein_coding"; protein_id "ENSRNOP00000086597"; protein_version "1";
1	ensembl	CDS	176834364	176834503	0	+	0	gene_id "ENSRNOG00000014448"; gene_version "10"; transcript_id "ENSRNOT00000095012"; transcript_version "2"; exon_number "3"; gene_name "Bmal1"; gene_source "ensembl"; gene_biotype "protein_coding"; transcript_name "Bmal1-202"; transcript_source "ensembl"; transcript_biotype "protein_coding"; protein_id "ENSRNOP00000082167"; protein_version "1"; tag "Ensembl_canonical";
1	ensembl	CDS	176834364	176834503	0	+	0	gene_id "ENSRNOG00000014448"; gene_version "10"; transcript_id "ENSRNOT00000046313"; transcript_version "6"; exon_number "3"; gene_name "Bmal1"; gene_source "ensembl"; gene_biotype "protein_coding"; transcript_name "Bmal1-201"; transcript_source "ensembl"; transcript_biotype "protein_coding"; protein_id "ENSRNOP00000042830"; protein_version "3";
1	ensembl	transcript	176834364	176864739	0	+	.	gene_id "ENSRNOG00000014448"; gene_version "10"; transcript_id "ENSRNOT00000114442"; transcript_version "2"; gene_name "Bmal1"; gene_source "ensembl"; gene_biotype "protein_coding"; transcript_name "Bmal1-204"; transcript_source "ensembl"; transcript_biotype "protein_coding";
1	ensembl	five_prime_utr	176834373	176834378	0	+	.	gene_id "ENSRNOG00000014448"; gene_version "10"; transcript_id "ENSRNOT00000139118"; transcript_version "1"; gene_name "Bmal1"; gene_source "ensembl"; gene_biotype "protein_coding"; transcript_name "Bmal1-205"; transcript_source "ensembl"; transcript_biotype "protein_coding";
1	ensembl	exon	176834373	176834503	0	+	.	gene_id "ENSRNOG00000014448"; gene_version "10"; transcript_id "ENSRNOT00000139118"; transcript_version "1"; exon_number "1"; gene_name "Bmal1"; gene_source "ensembl"; gene_biotype "protein_coding"; transcript_name "Bmal1-205"; transcript_source "ensembl"; transcript_biotype "protein_coding"; exon_id "ENSRNOE00000714898"; exon_version "1";
1	ensembl	transcript	176834373	176864737	0	+	.	gene_id "ENSRNOG00000014448"; gene_version "10"; transcript_id "ENSRNOT00000139118"; transcript_version "1"; gene_name "Bmal1"; gene_source "ensembl"; gene_biotype "protein_coding"; transcript_name "Bmal1-205"; transcript_source "ensembl"; transcript_biotype "protein_coding";
1	ensembl	start_codon	176834379	176834381	0	+	0	gene_id "ENSRNOG00000014448"; gene_version "10"; transcript_id "ENSRNOT00000139118"; transcript_version "1"; exon_number "1"; gene_name "Bmal1"; gene_source "ensembl"; gene_biotype "protein_coding"; transcript_name "Bmal1-205"; transcript_source "ensembl"; transcript_biotype "protein_coding";
1	ensembl	CDS	176834379	176834503	0	+	0	gene_id "ENSRNOG00000014448"; gene_version "10"; transcript_id "ENSRNOT00000139118"; transcript_version "1"; exon_number "1"; gene_name "Bmal1"; gene_source "ensembl"; gene_biotype "protein_coding"; transcript_name "Bmal1-205"; transcript_source "ensembl"; transcript_biotype "protein_coding"; protein_id "ENSRNOP00000103053"; protein_version "1";
1	ensembl	exon	176834932	176834952	0	+	.	gene_id "ENSRNOG00000014448"; gene_version "10"; transcript_id "ENSRNOT00000095012"; transcript_version "2"; exon_number "4"; gene_name "Bmal1"; gene_source "ensembl"; gene_biotype "protein_coding"; transcript_name "Bmal1-202"; transcript_source "ensembl"; transcript_biotype "protein_coding"; exon_id "ENSRNOE00000636045"; exon_version "1"; tag "Ensembl_canonical";
1	ensembl	CDS	176834932	176834952	0	+	1	gene_id "ENSRNOG00000014448"; gene_version "10"; transcript_id "ENSRNOT00000095012"; transcript_version "2"; exon_number "4"; gene_name "Bmal1"; gene_source "ensembl"; gene_biotype "protein_coding"; transcript_name "Bmal1-202"; transcript_source "ensembl"; transcript_biotype "protein_coding"; protein_id "ENSRNOP00000082167"; protein_version "1"; tag "Ensembl_canonical";
1	ENSEMBL114_rn	exon	176834932	176834952	0.473840785253276	+	.	gene_id "ENSRNOG00000014448"; transcript_id "ENSRNOG00000014448_tx_4"; exon_id "1_176834932_176834952_+"; exonnum "4"; txlen "2723";
1	ensembl	five_prime_utr	176835155	176835214	0	+	.	gene_id "ENSRNOG00000014448"; gene_version "10"; transcript_id "ENSRNOT00000097013"; transcript_version "2"; gene_name "Bmal1"; gene_source "ensembl"; gene_biotype "protein_coding"; transcript_name "Bmal1-203"; transcript_source "ensembl"; transcript_biotype "protein_coding";
1	ensembl	exon	176835155	176835225	0	+	.	gene_id "ENSRNOG00000014448"; gene_version "10"; transcript_id "ENSRNOT00000097013"; transcript_version "2"; exon_number "2"; gene_name "Bmal1"; gene_source "ensembl"; gene_biotype "protein_coding"; transcript_name "Bmal1-203"; transcript_source "ensembl"; transcript_biotype "protein_coding"; exon_id "ENSRNOE00000615767"; exon_version "1";
1	ensembl	start_codon	176835215	176835217	0	+	0	gene_id "ENSRNOG00000014448"; gene_version "10"; transcript_id "ENSRNOT00000097013"; transcript_version "2"; exon_number "2"; gene_name "Bmal1"; gene_source "ensembl"; gene_biotype "protein_coding"; transcript_name "Bmal1-203"; transcript_source "ensembl"; transcript_biotype "protein_coding";
1	ensembl	CDS	176835215	176835225	0	+	0	gene_id "ENSRNOG00000014448"; gene_version "10"; transcript_id "ENSRNOT00000097013"; transcript_version "2"; exon_number "2"; gene_name "Bmal1"; gene_source "ensembl"; gene_biotype "protein_coding"; transcript_name "Bmal1-203"; transcript_source "ensembl"; transcript_biotype "protein_coding"; protein_id "ENSRNOP00000087129"; protein_version "1";
1	ensembl	exon	176836404	176836442	0	+	.	gene_id "ENSRNOG00000014448"; gene_version "10"; transcript_id "ENSRNOT00000139118"; transcript_version "1"; exon_number "2"; gene_name "Bmal1"; gene_source "ensembl"; gene_biotype "protein_coding"; transcript_name "Bmal1-205"; transcript_source "ensembl"; transcript_biotype "protein_coding"; exon_id "ENSRNOE00000463035"; exon_version "1";
1	ensembl	CDS	176836404	176836442	0	+	1	gene_id "ENSRNOG00000014448"; gene_version "10"; transcript_id "ENSRNOT00000139118"; transcript_version "1"; exon_number "2"; gene_name "Bmal1"; gene_source "ensembl"; gene_biotype "protein_coding"; transcript_name "Bmal1-205"; transcript_source "ensembl"; transcript_biotype "protein_coding"; protein_id "ENSRNOP00000103053"; protein_version "1";
1	ensembl	exon	176836404	176836442	0	+	.	gene_id "ENSRNOG00000014448"; gene_version "10"; transcript_id "ENSRNOT00000097013"; transcript_version "2"; exon_number "3"; gene_name "Bmal1"; gene_source "ensembl"; gene_biotype "protein_coding"; transcript_name "Bmal1-203"; transcript_source "ensembl"; transcript_biotype "protein_coding"; exon_id "ENSRNOE00000463035"; exon_version "1";
1	ensembl	CDS	176836404	176836442	0	+	1	gene_id "ENSRNOG00000014448"; gene_version "10"; transcript_id "ENSRNOT00000097013"; transcript_version "2"; exon_number "3"; gene_name "Bmal1"; gene_source "ensembl"; gene_biotype "protein_coding"; transcript_name "Bmal1-203"; transcript_source "ensembl"; transcript_biotype "protein_coding"; protein_id "ENSRNOP00000087129"; protein_version "1";
1	ensembl	exon	176836404	176836442	0	+	.	gene_id "ENSRNOG00000014448"; gene_version "10"; transcript_id "ENSRNOT00000095012"; transcript_version "2"; exon_number "5"; gene_name "Bmal1"; gene_source "ensembl"; gene_biotype "protein_coding"; transcript_name "Bmal1-202"; transcript_source "ensembl"; transcript_biotype "protein_coding"; exon_id "ENSRNOE00000463035"; exon_version "1"; tag "Ensembl_canonical";
1	ensembl	CDS	176836404	176836442	0	+	1	gene_id "ENSRNOG00000014448"; gene_version "10"; transcript_id "ENSRNOT00000095012"; transcript_version "2"; exon_number "5"; gene_name "Bmal1"; gene_source "ensembl"; gene_biotype "protein_coding"; transcript_name "Bmal1-202"; transcript_source "ensembl"; transcript_biotype "protein_coding"; protein_id "ENSRNOP00000082167"; protein_version "1"; tag "Ensembl_canonical";
1	ensembl	exon	176836404	176836442	0	+	.	gene_id "ENSRNOG00000014448"; gene_version "10"; transcript_id "ENSRNOT00000046313"; transcript_version "6"; exon_number "4"; gene_name "Bmal1"; gene_source "ensembl"; gene_biotype "protein_coding"; transcript_name "Bmal1-201"; transcript_source "ensembl"; transcript_biotype "protein_coding"; exon_id "ENSRNOE00000463035"; exon_version "1";
1	ensembl	CDS	176836404	176836442	0	+	1	gene_id "ENSRNOG00000014448"; gene_version "10"; transcript_id "ENSRNOT00000046313"; transcript_version "6"; exon_number "4"; gene_name "Bmal1"; gene_source "ensembl"; gene_biotype "protein_coding"; transcript_name "Bmal1-201"; transcript_source "ensembl"; transcript_biotype "protein_coding"; protein_id "ENSRNOP00000042830"; protein_version "3";
1	ENSEMBL114_rn	exon	176836404	176836442	0.473840785253276	+	.	gene_id "ENSRNOG00000014448"; transcript_id "ENSRNOG00000014448_tx_4"; exon_id "1_176836404_176836442_+"; exonnum "5"; txlen "2723";
1	ensembl	exon	176836683	176836724	0	+	.	gene_id "ENSRNOG00000014448"; gene_version "10"; transcript_id "ENSRNOT00000139118"; transcript_version "1"; exon_number "3"; gene_name "Bmal1"; gene_source "ensembl"; gene_biotype "protein_coding"; transcript_name "Bmal1-205"; transcript_source "ensembl"; transcript_biotype "protein_coding"; exon_id "ENSRNOE00000509451"; exon_version "1";
1	ensembl	CDS	176836683	176836724	0	+	1	gene_id "ENSRNOG00000014448"; gene_version "10"; transcript_id "ENSRNOT00000139118"; transcript_version "1"; exon_number "3"; gene_name "Bmal1"; gene_source "ensembl"; gene_biotype "protein_coding"; transcript_name "Bmal1-205"; transcript_source "ensembl"; transcript_biotype "protein_coding"; protein_id "ENSRNOP00000103053"; protein_version "1";
1	ensembl	exon	176836683	176836724	0	+	.	gene_id "ENSRNOG00000014448"; gene_version "10"; transcript_id "ENSRNOT00000114442"; transcript_version "2"; exon_number "2"; gene_name "Bmal1"; gene_source "ensembl"; gene_biotype "protein_coding"; transcript_name "Bmal1-204"; transcript_source "ensembl"; transcript_biotype "protein_coding"; exon_id "ENSRNOE00000509451"; exon_version "1";
1	ensembl	CDS	176836683	176836724	0	+	1	gene_id "ENSRNOG00000014448"; gene_version "10"; transcript_id "ENSRNOT00000114442"; transcript_version "2"; exon_number "2"; gene_name "Bmal1"; gene_source "ensembl"; gene_biotype "protein_coding"; transcript_name "Bmal1-204"; transcript_source "ensembl"; transcript_biotype "protein_coding"; protein_id "ENSRNOP00000086597"; protein_version "1";
1	ensembl	exon	176836683	176836724	0	+	.	gene_id "ENSRNOG00000014448"; gene_version "10"; transcript_id "ENSRNOT00000097013"; transcript_version "2"; exon_number "4"; gene_name "Bmal1"; gene_source "ensembl"; gene_biotype "protein_coding"; transcript_name "Bmal1-203"; transcript_source "ensembl"; transcript_biotype "protein_coding"; exon_id "ENSRNOE00000509451"; exon_version "1";
1	ensembl	CDS	176836683	176836724	0	+	1	gene_id "ENSRNOG00000014448"; gene_version "10"; transcript_id "ENSRNOT00000097013"; transcript_version "2"; exon_number "4"; gene_name "Bmal1"; gene_source "ensembl"; gene_biotype "protein_coding"; transcript_name "Bmal1-203"; transcript_source "ensembl"; transcript_biotype "protein_coding"; protein_id "ENSRNOP00000087129"; protein_version "1";
1	ensembl	exon	176836683	176836724	0	+	.	gene_id "ENSRNOG00000014448"; gene_version "10"; transcript_id "ENSRNOT00000095012"; transcript_version "2"; exon_number "6"; gene_name "Bmal1"; gene_source "ensembl"; gene_biotype "protein_coding"; transcript_name "Bmal1-202"; transcript_source "ensembl"; transcript_biotype "protein_coding"; exon_id "ENSRNOE00000509451"; exon_version "1"; tag "Ensembl_canonical";
1	ensembl	CDS	176836683	176836724	0	+	1	gene_id "ENSRNOG00000014448"; gene_version "10"; transcript_id "ENSRNOT00000095012"; transcript_version "2"; exon_number "6"; gene_name "Bmal1"; gene_source "ensembl"; gene_biotype "protein_coding"; transcript_name "Bmal1-202"; transcript_source "ensembl"; transcript_biotype "protein_coding"; protein_id "ENSRNOP00000082167"; protein_version "1"; tag "Ensembl_canonical";
1	ensembl	exon	176836683	176836724	0	+	.	gene_id "ENSRNOG00000014448"; gene_version "10"; transcript_id "ENSRNOT00000046313"; transcript_version "6"; exon_number "5"; gene_name "Bmal1"; gene_source "ensembl"; gene_biotype "protein_coding"; transcript_name "Bmal1-201"; transcript_source "ensembl"; transcript_biotype "protein_coding"; exon_id "ENSRNOE00000509451"; exon_version "1";
1	ensembl	CDS	176836683	176836724	0	+	1	gene_id "ENSRNOG00000014448"; gene_version "10"; transcript_id "ENSRNOT00000046313"; transcript_version "6"; exon_number "5"; gene_name "Bmal1"; gene_source "ensembl"; gene_biotype "protein_coding"; transcript_name "Bmal1-201"; transcript_source "ensembl"; transcript_biotype "protein_coding"; protein_id "ENSRNOP00000042830"; protein_version "3";
1	ENSEMBL114_rn	exon	176836683	176836724	0.473840785253276	+	.	gene_id "ENSRNOG00000014448"; transcript_id "ENSRNOG00000014448_tx_4"; exon_id "1_176836683_176836724_+"; exonnum "6"; txlen "2723";
1	ensembl	exon	176838027	176838184	0	+	.	gene_id "ENSRNOG00000014448"; gene_version "10"; transcript_id "ENSRNOT00000139118"; transcript_version "1"; exon_number "4"; gene_name "Bmal1"; gene_source "ensembl"; gene_biotype "protein_coding"; transcript_name "Bmal1-205"; transcript_source "ensembl"; transcript_biotype "protein_coding"; exon_id "ENSRNOE00000479222"; exon_version "1";
1	ensembl	CDS	176838027	176838184	0	+	1	gene_id "ENSRNOG00000014448"; gene_version "10"; transcript_id "ENSRNOT00000139118"; transcript_version "1"; exon_number "4"; gene_name "Bmal1"; gene_source "ensembl"; gene_biotype "protein_coding"; transcript_name "Bmal1-205"; transcript_source "ensembl"; transcript_biotype "protein_coding"; protein_id "ENSRNOP00000103053"; protein_version "1";
1	ensembl	exon	176838027	176838184	0	+	.	gene_id "ENSRNOG00000014448"; gene_version "10"; transcript_id "ENSRNOT00000114442"; transcript_version "2"; exon_number "3"; gene_name "Bmal1"; gene_source "ensembl"; gene_biotype "protein_coding"; transcript_name "Bmal1-204"; transcript_source "ensembl"; transcript_biotype "protein_coding"; exon_id "ENSRNOE00000479222"; exon_version "1";
1	ensembl	CDS	176838027	176838184	0	+	1	gene_id "ENSRNOG00000014448"; gene_version "10"; transcript_id "ENSRNOT00000114442"; transcript_version "2"; exon_number "3"; gene_name "Bmal1"; gene_source "ensembl"; gene_biotype "protein_coding"; transcript_name "Bmal1-204"; transcript_source "ensembl"; transcript_biotype "protein_coding"; protein_id "ENSRNOP00000086597"; protein_version "1";
1	ensembl	exon	176838027	176838184	0	+	.	gene_id "ENSRNOG00000014448"; gene_version "10"; transcript_id "ENSRNOT00000097013"; transcript_version "2"; exon_number "5"; gene_name "Bmal1"; gene_source "ensembl"; gene_biotype "protein_coding"; transcript_name "Bmal1-203"; transcript_source "ensembl"; transcript_biotype "protein_coding"; exon_id "ENSRNOE00000479222"; exon_version "1";
1	ensembl	CDS	176838027	176838184	0	+	1	gene_id "ENSRNOG00000014448"; gene_version "10"; transcript_id "ENSRNOT00000097013"; transcript_version "2"; exon_number "5"; gene_name "Bmal1"; gene_source "ensembl"; gene_biotype "protein_coding"; transcript_name "Bmal1-203"; transcript_source "ensembl"; transcript_biotype "protein_coding"; protein_id "ENSRNOP00000087129"; protein_version "1";
1	ensembl	exon	176838027	176838184	0	+	.	gene_id "ENSRNOG00000014448"; gene_version "10"; transcript_id "ENSRNOT00000095012"; transcript_version "2"; exon_number "7"; gene_name "Bmal1"; gene_source "ensembl"; gene_biotype "protein_coding"; transcript_name "Bmal1-202"; transcript_source "ensembl"; transcript_biotype "protein_coding"; exon_id "ENSRNOE00000479222"; exon_version "1"; tag "Ensembl_canonical";
1	ensembl	CDS	176838027	176838184	0	+	1	gene_id "ENSRNOG00000014448"; gene_version "10"; transcript_id "ENSRNOT00000095012"; transcript_version "2"; exon_number "7"; gene_name "Bmal1"; gene_source "ensembl"; gene_biotype "protein_coding"; transcript_name "Bmal1-202"; transcript_source "ensembl"; transcript_biotype "protein_coding"; protein_id "ENSRNOP00000082167"; protein_version "1"; tag "Ensembl_canonical";
1	ensembl	exon	176838027	176838184	0	+	.	gene_id "ENSRNOG00000014448"; gene_version "10"; transcript_id "ENSRNOT00000046313"; transcript_version "6"; exon_number "6"; gene_name "Bmal1"; gene_source "ensembl"; gene_biotype "protein_coding"; transcript_name "Bmal1-201"; transcript_source "ensembl"; transcript_biotype "protein_coding"; exon_id "ENSRNOE00000479222"; exon_version "1";
1	ensembl	CDS	176838027	176838184	0	+	1	gene_id "ENSRNOG00000014448"; gene_version "10"; transcript_id "ENSRNOT00000046313"; transcript_version "6"; exon_number "6"; gene_name "Bmal1"; gene_source "ensembl"; gene_biotype "protein_coding"; transcript_name "Bmal1-201"; transcript_source "ensembl"; transcript_biotype "protein_coding"; protein_id "ENSRNOP00000042830"; protein_version "3";
1	ENSEMBL114_rn	exon	176838027	176838184	0.473840785253276	+	.	gene_id "ENSRNOG00000014448"; transcript_id "ENSRNOG00000014448_tx_4"; exon_id "1_176838027_176838184_+"; exonnum "7"; txlen "2723";
1	ensembl	exon	176839964	176840043	0	+	.	gene_id "ENSRNOG00000014448"; gene_version "10"; transcript_id "ENSRNOT00000139118"; transcript_version "1"; exon_number "5"; gene_name "Bmal1"; gene_source "ensembl"; gene_biotype "protein_coding"; transcript_name "Bmal1-205"; transcript_source "ensembl"; transcript_biotype "protein_coding"; exon_id "ENSRNOE00000493728"; exon_version "1";
1	ensembl	CDS	176839964	176840043	0	+	2	gene_id "ENSRNOG00000014448"; gene_version "10"; transcript_id "ENSRNOT00000139118"; transcript_version "1"; exon_number "5"; gene_name "Bmal1"; gene_source "ensembl"; gene_biotype "protein_coding"; transcript_name "Bmal1-205"; transcript_source "ensembl"; transcript_biotype "protein_coding"; protein_id "ENSRNOP00000103053"; protein_version "1";
1	ensembl	exon	176839964	176840043	0	+	.	gene_id "ENSRNOG00000014448"; gene_version "10"; transcript_id "ENSRNOT00000114442"; transcript_version "2"; exon_number "4"; gene_name "Bmal1"; gene_source "ensembl"; gene_biotype "protein_coding"; transcript_name "Bmal1-204"; transcript_source "ensembl"; transcript_biotype "protein_coding"; exon_id "ENSRNOE00000493728"; exon_version "1";
1	ensembl	CDS	176839964	176840043	0	+	2	gene_id "ENSRNOG00000014448"; gene_version "10"; transcript_id "ENSRNOT00000114442"; transcript_version "2"; exon_number "4"; gene_name "Bmal1"; gene_source "ensembl"; gene_biotype "protein_coding"; transcript_name "Bmal1-204"; transcript_source "ensembl"; transcript_biotype "protein_coding"; protein_id "ENSRNOP00000086597"; protein_version "1";
1	ensembl	exon	176839964	176840043	0	+	.	gene_id "ENSRNOG00000014448"; gene_version "10"; transcript_id "ENSRNOT00000097013"; transcript_version "2"; exon_number "6"; gene_name "Bmal1"; gene_source "ensembl"; gene_biotype "protein_coding"; transcript_name "Bmal1-203"; transcript_source "ensembl"; transcript_biotype "protein_coding"; exon_id "ENSRNOE00000493728"; exon_version "1";
1	ensembl	CDS	176839964	176840043	0	+	2	gene_id "ENSRNOG00000014448"; gene_version "10"; transcript_id "ENSRNOT00000097013"; transcript_version "2"; exon_number "6"; gene_name "Bmal1"; gene_source "ensembl"; gene_biotype "protein_coding"; transcript_name "Bmal1-203"; transcript_source "ensembl"; transcript_biotype "protein_coding"; protein_id "ENSRNOP00000087129"; protein_version "1";
1	ensembl	exon	176839964	176840043	0	+	.	gene_id "ENSRNOG00000014448"; gene_version "10"; transcript_id "ENSRNOT00000095012"; transcript_version "2"; exon_number "8"; gene_name "Bmal1"; gene_source "ensembl"; gene_biotype "protein_coding"; transcript_name "Bmal1-202"; transcript_source "ensembl"; transcript_biotype "protein_coding"; exon_id "ENSRNOE00000493728"; exon_version "1"; tag "Ensembl_canonical";
1	ensembl	CDS	176839964	176840043	0	+	2	gene_id "ENSRNOG00000014448"; gene_version "10"; transcript_id "ENSRNOT00000095012"; transcript_version "2"; exon_number "8"; gene_name "Bmal1"; gene_source "ensembl"; gene_biotype "protein_coding"; transcript_name "Bmal1-202"; transcript_source "ensembl"; transcript_biotype "protein_coding"; protein_id "ENSRNOP00000082167"; protein_version "1"; tag "Ensembl_canonical";
1	ensembl	exon	176839964	176840043	0	+	.	gene_id "ENSRNOG00000014448"; gene_version "10"; transcript_id "ENSRNOT00000046313"; transcript_version "6"; exon_number "7"; gene_name "Bmal1"; gene_source "ensembl"; gene_biotype "protein_coding"; transcript_name "Bmal1-201"; transcript_source "ensembl"; transcript_biotype "protein_coding"; exon_id "ENSRNOE00000493728"; exon_version "1";
1	ensembl	CDS	176839964	176840043	0	+	2	gene_id "ENSRNOG00000014448"; gene_version "10"; transcript_id "ENSRNOT00000046313"; transcript_version "6"; exon_number "7"; gene_name "Bmal1"; gene_source "ensembl"; gene_biotype "protein_coding"; transcript_name "Bmal1-201"; transcript_source "ensembl"; transcript_biotype "protein_coding"; protein_id "ENSRNOP00000042830"; protein_version "3";
1	ENSEMBL114_rn	exon	176839964	176840043	0.473840785253276	+	.	gene_id "ENSRNOG00000014448"; transcript_id "ENSRNOG00000014448_tx_4"; exon_id "1_176839964_176840043_+"; exonnum "8"; txlen "2723";
1	ensembl	exon	176844481	176844573	0	+	.	gene_id "ENSRNOG00000014448"; gene_version "10"; transcript_id "ENSRNOT00000114442"; transcript_version "2"; exon_number "5"; gene_name "Bmal1"; gene_source "ensembl"; gene_biotype "protein_coding"; transcript_name "Bmal1-204"; transcript_source "ensembl"; transcript_biotype "protein_coding"; exon_id "ENSRNOE00000508841"; exon_version "2";
1	ensembl	CDS	176844481	176844573	0	+	0	gene_id "ENSRNOG00000014448"; gene_version "10"; transcript_id "ENSRNOT00000114442"; transcript_version "2"; exon_number "5"; gene_name "Bmal1"; gene_source "ensembl"; gene_biotype "protein_coding"; transcript_name "Bmal1-204"; transcript_source "ensembl"; transcript_biotype "protein_coding"; protein_id "ENSRNOP00000086597"; protein_version "1";
1	ensembl	exon	176844481	176844573	0	+	.	gene_id "ENSRNOG00000014448"; gene_version "10"; transcript_id "ENSRNOT00000097013"; transcript_version "2"; exon_number "7"; gene_name "Bmal1"; gene_source "ensembl"; gene_biotype "protein_coding"; transcript_name "Bmal1-203"; transcript_source "ensembl"; transcript_biotype "protein_coding"; exon_id "ENSRNOE00000508841"; exon_version "2";
1	ensembl	CDS	176844481	176844573	0	+	0	gene_id "ENSRNOG00000014448"; gene_version "10"; transcript_id "ENSRNOT00000097013"; transcript_version "2"; exon_number "7"; gene_name "Bmal1"; gene_source "ensembl"; gene_biotype "protein_coding"; transcript_name "Bmal1-203"; transcript_source "ensembl"; transcript_biotype "protein_coding"; protein_id "ENSRNOP00000087129"; protein_version "1";
1	ensembl	exon	176844481	176844573	0	+	.	gene_id "ENSRNOG00000014448"; gene_version "10"; transcript_id "ENSRNOT00000095012"; transcript_version "2"; exon_number "9"; gene_name "Bmal1"; gene_source "ensembl"; gene_biotype "protein_coding"; transcript_name "Bmal1-202"; transcript_source "ensembl"; transcript_biotype "protein_coding"; exon_id "ENSRNOE00000508841"; exon_version "2"; tag "Ensembl_canonical";
1	ensembl	CDS	176844481	176844573	0	+	0	gene_id "ENSRNOG00000014448"; gene_version "10"; transcript_id "ENSRNOT00000095012"; transcript_version "2"; exon_number "9"; gene_name "Bmal1"; gene_source "ensembl"; gene_biotype "protein_coding"; transcript_name "Bmal1-202"; transcript_source "ensembl"; transcript_biotype "protein_coding"; protein_id "ENSRNOP00000082167"; protein_version "1"; tag "Ensembl_canonical";
1	ensembl	exon	176844481	176844573	0	+	.	gene_id "ENSRNOG00000014448"; gene_version "10"; transcript_id "ENSRNOT00000046313"; transcript_version "6"; exon_number "8"; gene_name "Bmal1"; gene_source "ensembl"; gene_biotype "protein_coding"; transcript_name "Bmal1-201"; transcript_source "ensembl"; transcript_biotype "protein_coding"; exon_id "ENSRNOE00000508841"; exon_version "2";
1	ensembl	CDS	176844481	176844573	0	+	0	gene_id "ENSRNOG00000014448"; gene_version "10"; transcript_id "ENSRNOT00000046313"; transcript_version "6"; exon_number "8"; gene_name "Bmal1"; gene_source "ensembl"; gene_biotype "protein_coding"; transcript_name "Bmal1-201"; transcript_source "ensembl"; transcript_biotype "protein_coding"; protein_id "ENSRNOP00000042830"; protein_version "3";
1	ENSEMBL114_rn	exon	176844481	176844573	0.473840785253276	+	.	gene_id "ENSRNOG00000014448"; transcript_id "ENSRNOG00000014448_tx_4"; exon_id "1_176844481_176844573_+"; exonnum "9"; txlen "2723";
1	ensembl	exon	176845828	176845945	0	+	.	gene_id "ENSRNOG00000014448"; gene_version "10"; transcript_id "ENSRNOT00000139118"; transcript_version "1"; exon_number "6"; gene_name "Bmal1"; gene_source "ensembl"; gene_biotype "protein_coding"; transcript_name "Bmal1-205"; transcript_source "ensembl"; transcript_biotype "protein_coding"; exon_id "ENSRNOE00000506608"; exon_version "1";
1	ensembl	CDS	176845828	176845945	0	+	0	gene_id "ENSRNOG00000014448"; gene_version "10"; transcript_id "ENSRNOT00000139118"; transcript_version "1"; exon_number "6"; gene_name "Bmal1"; gene_source "ensembl"; gene_biotype "protein_coding"; transcript_name "Bmal1-205"; transcript_source "ensembl"; transcript_biotype "protein_coding"; protein_id "ENSRNOP00000103053"; protein_version "1";
1	ensembl	exon	176845828	176845945	0	+	.	gene_id "ENSRNOG00000014448"; gene_version "10"; transcript_id "ENSRNOT00000114442"; transcript_version "2"; exon_number "6"; gene_name "Bmal1"; gene_source "ensembl"; gene_biotype "protein_coding"; transcript_name "Bmal1-204"; transcript_source "ensembl"; transcript_biotype "protein_coding"; exon_id "ENSRNOE00000506608"; exon_version "1";
1	ensembl	CDS	176845828	176845945	0	+	0	gene_id "ENSRNOG00000014448"; gene_version "10"; transcript_id "ENSRNOT00000114442"; transcript_version "2"; exon_number "6"; gene_name "Bmal1"; gene_source "ensembl"; gene_biotype "protein_coding"; transcript_name "Bmal1-204"; transcript_source "ensembl"; transcript_biotype "protein_coding"; protein_id "ENSRNOP00000086597"; protein_version "1";
1	ensembl	exon	176845828	176845945	0	+	.	gene_id "ENSRNOG00000014448"; gene_version "10"; transcript_id "ENSRNOT00000097013"; transcript_version "2"; exon_number "8"; gene_name "Bmal1"; gene_source "ensembl"; gene_biotype "protein_coding"; transcript_name "Bmal1-203"; transcript_source "ensembl"; transcript_biotype "protein_coding"; exon_id "ENSRNOE00000506608"; exon_version "1";
1	ensembl	CDS	176845828	176845945	0	+	0	gene_id "ENSRNOG00000014448"; gene_version "10"; transcript_id "ENSRNOT00000097013"; transcript_version "2"; exon_number "8"; gene_name "Bmal1"; gene_source "ensembl"; gene_biotype "protein_coding"; transcript_name "Bmal1-203"; transcript_source "ensembl"; transcript_biotype "protein_coding"; protein_id "ENSRNOP00000087129"; protein_version "1";
1	ensembl	exon	176845828	176845945	0	+	.	gene_id "ENSRNOG00000014448"; gene_version "10"; transcript_id "ENSRNOT00000095012"; transcript_version "2"; exon_number "10"; gene_name "Bmal1"; gene_source "ensembl"; gene_biotype "protein_coding"; transcript_name "Bmal1-202"; transcript_source "ensembl"; transcript_biotype "protein_coding"; exon_id "ENSRNOE00000506608"; exon_version "1"; tag "Ensembl_canonical";
1	ensembl	CDS	176845828	176845945	0	+	0	gene_id "ENSRNOG00000014448"; gene_version "10"; transcript_id "ENSRNOT00000095012"; transcript_version "2"; exon_number "10"; gene_name "Bmal1"; gene_source "ensembl"; gene_biotype "protein_coding"; transcript_name "Bmal1-202"; transcript_source "ensembl"; transcript_biotype "protein_coding"; protein_id "ENSRNOP00000082167"; protein_version "1"; tag "Ensembl_canonical";
1	ensembl	exon	176845828	176845945	0	+	.	gene_id "ENSRNOG00000014448"; gene_version "10"; transcript_id "ENSRNOT00000046313"; transcript_version "6"; exon_number "9"; gene_name "Bmal1"; gene_source "ensembl"; gene_biotype "protein_coding"; transcript_name "Bmal1-201"; transcript_source "ensembl"; transcript_biotype "protein_coding"; exon_id "ENSRNOE00000506608"; exon_version "1";
1	ensembl	CDS	176845828	176845945	0	+	0	gene_id "ENSRNOG00000014448"; gene_version "10"; transcript_id "ENSRNOT00000046313"; transcript_version "6"; exon_number "9"; gene_name "Bmal1"; gene_source "ensembl"; gene_biotype "protein_coding"; transcript_name "Bmal1-201"; transcript_source "ensembl"; transcript_biotype "protein_coding"; protein_id "ENSRNOP00000042830"; protein_version "3";
1	ENSEMBL114_rn	exon	176845828	176845945	0.473840785253276	+	.	gene_id "ENSRNOG00000014448"; transcript_id "ENSRNOG00000014448_tx_4"; exon_id "1_176845828_176845945_+"; exonnum "10"; txlen "2723";
1	ensembl	exon	176848234	176848383	0	+	.	gene_id "ENSRNOG00000014448"; gene_version "10"; transcript_id "ENSRNOT00000139118"; transcript_version "1"; exon_number "7"; gene_name "Bmal1"; gene_source "ensembl"; gene_biotype "protein_coding"; transcript_name "Bmal1-205"; transcript_source "ensembl"; transcript_biotype "protein_coding"; exon_id "ENSRNOE00000463891"; exon_version "1";
1	ensembl	CDS	176848234	176848383	0	+	2	gene_id "ENSRNOG00000014448"; gene_version "10"; transcript_id "ENSRNOT00000139118"; transcript_version "1"; exon_number "7"; gene_name "Bmal1"; gene_source "ensembl"; gene_biotype "protein_coding"; transcript_name "Bmal1-205"; transcript_source "ensembl"; transcript_biotype "protein_coding"; protein_id "ENSRNOP00000103053"; protein_version "1";
1	ensembl	exon	176848234	176848383	0	+	.	gene_id "ENSRNOG00000014448"; gene_version "10"; transcript_id "ENSRNOT00000114442"; transcript_version "2"; exon_number "7"; gene_name "Bmal1"; gene_source "ensembl"; gene_biotype "protein_coding"; transcript_name "Bmal1-204"; transcript_source "ensembl"; transcript_biotype "protein_coding"; exon_id "ENSRNOE00000463891"; exon_version "1";
1	ensembl	CDS	176848234	176848383	0	+	2	gene_id "ENSRNOG00000014448"; gene_version "10"; transcript_id "ENSRNOT00000114442"; transcript_version "2"; exon_number "7"; gene_name "Bmal1"; gene_source "ensembl"; gene_biotype "protein_coding"; transcript_name "Bmal1-204"; transcript_source "ensembl"; transcript_biotype "protein_coding"; protein_id "ENSRNOP00000086597"; protein_version "1";
1	ensembl	exon	176848234	176848383	0	+	.	gene_id "ENSRNOG00000014448"; gene_version "10"; transcript_id "ENSRNOT00000097013"; transcript_version "2"; exon_number "9"; gene_name "Bmal1"; gene_source "ensembl"; gene_biotype "protein_coding"; transcript_name "Bmal1-203"; transcript_source "ensembl"; transcript_biotype "protein_coding"; exon_id "ENSRNOE00000463891"; exon_version "1";
1	ensembl	CDS	176848234	176848383	0	+	2	gene_id "ENSRNOG00000014448"; gene_version "10"; transcript_id "ENSRNOT00000097013"; transcript_version "2"; exon_number "9"; gene_name "Bmal1"; gene_source "ensembl"; gene_biotype "protein_coding"; transcript_name "Bmal1-203"; transcript_source "ensembl"; transcript_biotype "protein_coding"; protein_id "ENSRNOP00000087129"; protein_version "1";
1	ensembl	exon	176848234	176848383	0	+	.	gene_id "ENSRNOG00000014448"; gene_version "10"; transcript_id "ENSRNOT00000095012"; transcript_version "2"; exon_number "11"; gene_name "Bmal1"; gene_source "ensembl"; gene_biotype "protein_coding"; transcript_name "Bmal1-202"; transcript_source "ensembl"; transcript_biotype "protein_coding"; exon_id "ENSRNOE00000463891"; exon_version "1"; tag "Ensembl_canonical";
1	ensembl	CDS	176848234	176848383	0	+	2	gene_id "ENSRNOG00000014448"; gene_version "10"; transcript_id "ENSRNOT00000095012"; transcript_version "2"; exon_number "11"; gene_name "Bmal1"; gene_source "ensembl"; gene_biotype "protein_coding"; transcript_name "Bmal1-202"; transcript_source "ensembl"; transcript_biotype "protein_coding"; protein_id "ENSRNOP00000082167"; protein_version "1"; tag "Ensembl_canonical";
1	ensembl	exon	176848234	176848383	0	+	.	gene_id "ENSRNOG00000014448"; gene_version "10"; transcript_id "ENSRNOT00000046313"; transcript_version "6"; exon_number "10"; gene_name "Bmal1"; gene_source "ensembl"; gene_biotype "protein_coding"; transcript_name "Bmal1-201"; transcript_source "ensembl"; transcript_biotype "protein_coding"; exon_id "ENSRNOE00000463891"; exon_version "1";
1	ensembl	CDS	176848234	176848383	0	+	2	gene_id "ENSRNOG00000014448"; gene_version "10"; transcript_id "ENSRNOT00000046313"; transcript_version "6"; exon_number "10"; gene_name "Bmal1"; gene_source "ensembl"; gene_biotype "protein_coding"; transcript_name "Bmal1-201"; transcript_source "ensembl"; transcript_biotype "protein_coding"; protein_id "ENSRNOP00000042830"; protein_version "3";
1	ENSEMBL114_rn	exon	176848234	176848383	0.473840785253276	+	.	gene_id "ENSRNOG00000014448"; transcript_id "ENSRNOG00000014448_tx_4"; exon_id "1_176848234_176848383_+"; exonnum "11"; txlen "2723";
1	ensembl	exon	176850724	176850970	0	+	.	gene_id "ENSRNOG00000014448"; gene_version "10"; transcript_id "ENSRNOT00000139118"; transcript_version "1"; exon_number "8"; gene_name "Bmal1"; gene_source "ensembl"; gene_biotype "protein_coding"; transcript_name "Bmal1-205"; transcript_source "ensembl"; transcript_biotype "protein_coding"; exon_id "ENSRNOE00000497464"; exon_version "1";
1	ensembl	CDS	176850724	176850970	0	+	2	gene_id "ENSRNOG00000014448"; gene_version "10"; transcript_id "ENSRNOT00000139118"; transcript_version "1"; exon_number "8"; gene_name "Bmal1"; gene_source "ensembl"; gene_biotype "protein_coding"; transcript_name "Bmal1-205"; transcript_source "ensembl"; transcript_biotype "protein_coding"; protein_id "ENSRNOP00000103053"; protein_version "1";
1	ensembl	exon	176850724	176850970	0	+	.	gene_id "ENSRNOG00000014448"; gene_version "10"; transcript_id "ENSRNOT00000114442"; transcript_version "2"; exon_number "8"; gene_name "Bmal1"; gene_source "ensembl"; gene_biotype "protein_coding"; transcript_name "Bmal1-204"; transcript_source "ensembl"; transcript_biotype "protein_coding"; exon_id "ENSRNOE00000497464"; exon_version "1";
1	ensembl	CDS	176850724	176850970	0	+	2	gene_id "ENSRNOG00000014448"; gene_version "10"; transcript_id "ENSRNOT00000114442"; transcript_version "2"; exon_number "8"; gene_name "Bmal1"; gene_source "ensembl"; gene_biotype "protein_coding"; transcript_name "Bmal1-204"; transcript_source "ensembl"; transcript_biotype "protein_coding"; protein_id "ENSRNOP00000086597"; protein_version "1";
1	ensembl	exon	176850724	176850970	0	+	.	gene_id "ENSRNOG00000014448"; gene_version "10"; transcript_id "ENSRNOT00000097013"; transcript_version "2"; exon_number "10"; gene_name "Bmal1"; gene_source "ensembl"; gene_biotype "protein_coding"; transcript_name "Bmal1-203"; transcript_source "ensembl"; transcript_biotype "protein_coding"; exon_id "ENSRNOE00000497464"; exon_version "1";
1	ensembl	CDS	176850724	176850970	0	+	2	gene_id "ENSRNOG00000014448"; gene_version "10"; transcript_id "ENSRNOT00000097013"; transcript_version "2"; exon_number "10"; gene_name "Bmal1"; gene_source "ensembl"; gene_biotype "protein_coding"; transcript_name "Bmal1-203"; transcript_source "ensembl"; transcript_biotype "protein_coding"; protein_id "ENSRNOP00000087129"; protein_version "1";
1	ensembl	exon	176850724	176850970	0	+	.	gene_id "ENSRNOG00000014448"; gene_version "10"; transcript_id "ENSRNOT00000095012"; transcript_version "2"; exon_number "12"; gene_name "Bmal1"; gene_source "ensembl"; gene_biotype "protein_coding"; transcript_name "Bmal1-202"; transcript_source "ensembl"; transcript_biotype "protein_coding"; exon_id "ENSRNOE00000497464"; exon_version "1"; tag "Ensembl_canonical";
1	ensembl	CDS	176850724	176850970	0	+	2	gene_id "ENSRNOG00000014448"; gene_version "10"; transcript_id "ENSRNOT00000095012"; transcript_version "2"; exon_number "12"; gene_name "Bmal1"; gene_source "ensembl"; gene_biotype "protein_coding"; transcript_name "Bmal1-202"; transcript_source "ensembl"; transcript_biotype "protein_coding"; protein_id "ENSRNOP00000082167"; protein_version "1"; tag "Ensembl_canonical";
1	ensembl	exon	176850724	176850970	0	+	.	gene_id "ENSRNOG00000014448"; gene_version "10"; transcript_id "ENSRNOT00000046313"; transcript_version "6"; exon_number "11"; gene_name "Bmal1"; gene_source "ensembl"; gene_biotype "protein_coding"; transcript_name "Bmal1-201"; transcript_source "ensembl"; transcript_biotype "protein_coding"; exon_id "ENSRNOE00000497464"; exon_version "1";
1	ensembl	CDS	176850724	176850970	0	+	2	gene_id "ENSRNOG00000014448"; gene_version "10"; transcript_id "ENSRNOT00000046313"; transcript_version "6"; exon_number "11"; gene_name "Bmal1"; gene_source "ensembl"; gene_biotype "protein_coding"; transcript_name "Bmal1-201"; transcript_source "ensembl"; transcript_biotype "protein_coding"; protein_id "ENSRNOP00000042830"; protein_version "3";
1	ENSEMBL114_rn	exon	176850724	176850970	0.473840785253276	+	.	gene_id "ENSRNOG00000014448"; transcript_id "ENSRNOG00000014448_tx_4"; exon_id "1_176850724_176850970_+"; exonnum "12"; txlen "2723";
1	ensembl	exon	176852657	176852763	0	+	.	gene_id "ENSRNOG00000014448"; gene_version "10"; transcript_id "ENSRNOT00000139118"; transcript_version "1"; exon_number "9"; gene_name "Bmal1"; gene_source "ensembl"; gene_biotype "protein_coding"; transcript_name "Bmal1-205"; transcript_source "ensembl"; transcript_biotype "protein_coding"; exon_id "ENSRNOE00000492824"; exon_version "1";
1	ensembl	CDS	176852657	176852763	0	+	1	gene_id "ENSRNOG00000014448"; gene_version "10"; transcript_id "ENSRNOT00000139118"; transcript_version "1"; exon_number "9"; gene_name "Bmal1"; gene_source "ensembl"; gene_biotype "protein_coding"; transcript_name "Bmal1-205"; transcript_source "ensembl"; transcript_biotype "protein_coding"; protein_id "ENSRNOP00000103053"; protein_version "1";
1	ensembl	exon	176852657	176852763	0	+	.	gene_id "ENSRNOG00000014448"; gene_version "10"; transcript_id "ENSRNOT00000114442"; transcript_version "2"; exon_number "9"; gene_name "Bmal1"; gene_source "ensembl"; gene_biotype "protein_coding"; transcript_name "Bmal1-204"; transcript_source "ensembl"; transcript_biotype "protein_coding"; exon_id "ENSRNOE00000492824"; exon_version "1";
1	ensembl	CDS	176852657	176852763	0	+	1	gene_id "ENSRNOG00000014448"; gene_version "10"; transcript_id "ENSRNOT00000114442"; transcript_version "2"; exon_number "9"; gene_name "Bmal1"; gene_source "ensembl"; gene_biotype "protein_coding"; transcript_name "Bmal1-204"; transcript_source "ensembl"; transcript_biotype "protein_coding"; protein_id "ENSRNOP00000086597"; protein_version "1";
1	ensembl	exon	176852657	176852763	0	+	.	gene_id "ENSRNOG00000014448"; gene_version "10"; transcript_id "ENSRNOT00000097013"; transcript_version "2"; exon_number "11"; gene_name "Bmal1"; gene_source "ensembl"; gene_biotype "protein_coding"; transcript_name "Bmal1-203"; transcript_source "ensembl"; transcript_biotype "protein_coding"; exon_id "ENSRNOE00000492824"; exon_version "1";
1	ensembl	CDS	176852657	176852763	0	+	1	gene_id "ENSRNOG00000014448"; gene_version "10"; transcript_id "ENSRNOT00000097013"; transcript_version "2"; exon_number "11"; gene_name "Bmal1"; gene_source "ensembl"; gene_biotype "protein_coding"; transcript_name "Bmal1-203"; transcript_source "ensembl"; transcript_biotype "protein_coding"; protein_id "ENSRNOP00000087129"; protein_version "1";
1	ensembl	exon	176852657	176852763	0	+	.	gene_id "ENSRNOG00000014448"; gene_version "10"; transcript_id "ENSRNOT00000095012"; transcript_version "2"; exon_number "13"; gene_name "Bmal1"; gene_source "ensembl"; gene_biotype "protein_coding"; transcript_name "Bmal1-202"; transcript_source "ensembl"; transcript_biotype "protein_coding"; exon_id "ENSRNOE00000492824"; exon_version "1"; tag "Ensembl_canonical";
1	ensembl	CDS	176852657	176852763	0	+	1	gene_id "ENSRNOG00000014448"; gene_version "10"; transcript_id "ENSRNOT00000095012"; transcript_version "2"; exon_number "13"; gene_name "Bmal1"; gene_source "ensembl"; gene_biotype "protein_coding"; transcript_name "Bmal1-202"; transcript_source "ensembl"; transcript_biotype "protein_coding"; protein_id "ENSRNOP00000082167"; protein_version "1"; tag "Ensembl_canonical";
1	ensembl	exon	176852657	176852763	0	+	.	gene_id "ENSRNOG00000014448"; gene_version "10"; transcript_id "ENSRNOT00000046313"; transcript_version "6"; exon_number "12"; gene_name "Bmal1"; gene_source "ensembl"; gene_biotype "protein_coding"; transcript_name "Bmal1-201"; transcript_source "ensembl"; transcript_biotype "protein_coding"; exon_id "ENSRNOE00000492824"; exon_version "1";
1	ensembl	CDS	176852657	176852763	0	+	1	gene_id "ENSRNOG00000014448"; gene_version "10"; transcript_id "ENSRNOT00000046313"; transcript_version "6"; exon_number "12"; gene_name "Bmal1"; gene_source "ensembl"; gene_biotype "protein_coding"; transcript_name "Bmal1-201"; transcript_source "ensembl"; transcript_biotype "protein_coding"; protein_id "ENSRNOP00000042830"; protein_version "3";
1	ENSEMBL114_rn	exon	176852657	176852763	0.473840785253276	+	.	gene_id "ENSRNOG00000014448"; transcript_id "ENSRNOG00000014448_tx_4"; exon_id "1_176852657_176852763_+"; exonnum "13"; txlen "2723";
1	ensembl	exon	176854422	176854572	0	+	.	gene_id "ENSRNOG00000014448"; gene_version "10"; transcript_id "ENSRNOT00000139118"; transcript_version "1"; exon_number "10"; gene_name "Bmal1"; gene_source "ensembl"; gene_biotype "protein_coding"; transcript_name "Bmal1-205"; transcript_source "ensembl"; transcript_biotype "protein_coding"; exon_id "ENSRNOE00000505756"; exon_version "1";
1	ensembl	CDS	176854422	176854572	0	+	2	gene_id "ENSRNOG00000014448"; gene_version "10"; transcript_id "ENSRNOT00000139118"; transcript_version "1"; exon_number "10"; gene_name "Bmal1"; gene_source "ensembl"; gene_biotype "protein_coding"; transcript_name "Bmal1-205"; transcript_source "ensembl"; transcript_biotype "protein_coding"; protein_id "ENSRNOP00000103053"; protein_version "1";
1	ensembl	exon	176854422	176854572	0	+	.	gene_id "ENSRNOG00000014448"; gene_version "10"; transcript_id "ENSRNOT00000114442"; transcript_version "2"; exon_number "10"; gene_name "Bmal1"; gene_source "ensembl"; gene_biotype "protein_coding"; transcript_name "Bmal1-204"; transcript_source "ensembl"; transcript_biotype "protein_coding"; exon_id "ENSRNOE00000505756"; exon_version "1";
1	ensembl	CDS	176854422	176854572	0	+	2	gene_id "ENSRNOG00000014448"; gene_version "10"; transcript_id "ENSRNOT00000114442"; transcript_version "2"; exon_number "10"; gene_name "Bmal1"; gene_source "ensembl"; gene_biotype "protein_coding"; transcript_name "Bmal1-204"; transcript_source "ensembl"; transcript_biotype "protein_coding"; protein_id "ENSRNOP00000086597"; protein_version "1";
1	ensembl	exon	176854422	176854572	0	+	.	gene_id "ENSRNOG00000014448"; gene_version "10"; transcript_id "ENSRNOT00000097013"; transcript_version "2"; exon_number "12"; gene_name "Bmal1"; gene_source "ensembl"; gene_biotype "protein_coding"; transcript_name "Bmal1-203"; transcript_source "ensembl"; transcript_biotype "protein_coding"; exon_id "ENSRNOE00000505756"; exon_version "1";
1	ensembl	CDS	176854422	176854572	0	+	2	gene_id "ENSRNOG00000014448"; gene_version "10"; transcript_id "ENSRNOT00000097013"; transcript_version "2"; exon_number "12"; gene_name "Bmal1"; gene_source "ensembl"; gene_biotype "protein_coding"; transcript_name "Bmal1-203"; transcript_source "ensembl"; transcript_biotype "protein_coding"; protein_id "ENSRNOP00000087129"; protein_version "1";
1	ensembl	exon	176854422	176854572	0	+	.	gene_id "ENSRNOG00000014448"; gene_version "10"; transcript_id "ENSRNOT00000095012"; transcript_version "2"; exon_number "14"; gene_name "Bmal1"; gene_source "ensembl"; gene_biotype "protein_coding"; transcript_name "Bmal1-202"; transcript_source "ensembl"; transcript_biotype "protein_coding"; exon_id "ENSRNOE00000505756"; exon_version "1"; tag "Ensembl_canonical";
1	ensembl	CDS	176854422	176854572	0	+	2	gene_id "ENSRNOG00000014448"; gene_version "10"; transcript_id "ENSRNOT00000095012"; transcript_version "2"; exon_number "14"; gene_name "Bmal1"; gene_source "ensembl"; gene_biotype "protein_coding"; transcript_name "Bmal1-202"; transcript_source "ensembl"; transcript_biotype "protein_coding"; protein_id "ENSRNOP00000082167"; protein_version "1"; tag "Ensembl_canonical";
1	ensembl	exon	176854422	176854572	0	+	.	gene_id "ENSRNOG00000014448"; gene_version "10"; transcript_id "ENSRNOT00000046313"; transcript_version "6"; exon_number "13"; gene_name "Bmal1"; gene_source "ensembl"; gene_biotype "protein_coding"; transcript_name "Bmal1-201"; transcript_source "ensembl"; transcript_biotype "protein_coding"; exon_id "ENSRNOE00000505756"; exon_version "1";
1	ensembl	CDS	176854422	176854572	0	+	2	gene_id "ENSRNOG00000014448"; gene_version "10"; transcript_id "ENSRNOT00000046313"; transcript_version "6"; exon_number "13"; gene_name "Bmal1"; gene_source "ensembl"; gene_biotype "protein_coding"; transcript_name "Bmal1-201"; transcript_source "ensembl"; transcript_biotype "protein_coding"; protein_id "ENSRNOP00000042830"; protein_version "3";
1	ENSEMBL114_rn	exon	176854422	176854572	0.473840785253276	+	.	gene_id "ENSRNOG00000014448"; transcript_id "ENSRNOG00000014448_tx_4"; exon_id "1_176854422_176854572_+"; exonnum "14"; txlen "2723";
1	ensembl	exon	176855380	176855468	0	+	.	gene_id "ENSRNOG00000014448"; gene_version "10"; transcript_id "ENSRNOT00000139118"; transcript_version "1"; exon_number "11"; gene_name "Bmal1"; gene_source "ensembl"; gene_biotype "protein_coding"; transcript_name "Bmal1-205"; transcript_source "ensembl"; transcript_biotype "protein_coding"; exon_id "ENSRNOE00000470454"; exon_version "1";
1	ensembl	CDS	176855380	176855468	0	+	1	gene_id "ENSRNOG00000014448"; gene_version "10"; transcript_id "ENSRNOT00000139118"; transcript_version "1"; exon_number "11"; gene_name "Bmal1"; gene_source "ensembl"; gene_biotype "protein_coding"; transcript_name "Bmal1-205"; transcript_source "ensembl"; transcript_biotype "protein_coding"; protein_id "ENSRNOP00000103053"; protein_version "1";
1	ensembl	exon	176855380	176855468	0	+	.	gene_id "ENSRNOG00000014448"; gene_version "10"; transcript_id "ENSRNOT00000114442"; transcript_version "2"; exon_number "11"; gene_name "Bmal1"; gene_source "ensembl"; gene_biotype "protein_coding"; transcript_name "Bmal1-204"; transcript_source "ensembl"; transcript_biotype "protein_coding"; exon_id "ENSRNOE00000470454"; exon_version "1";
1	ensembl	CDS	176855380	176855468	0	+	1	gene_id "ENSRNOG00000014448"; gene_version "10"; transcript_id "ENSRNOT00000114442"; transcript_version "2"; exon_number "11"; gene_name "Bmal1"; gene_source "ensembl"; gene_biotype "protein_coding"; transcript_name "Bmal1-204"; transcript_source "ensembl"; transcript_biotype "protein_coding"; protein_id "ENSRNOP00000086597"; protein_version "1";
1	ensembl	exon	176855380	176855468	0	+	.	gene_id "ENSRNOG00000014448"; gene_version "10"; transcript_id "ENSRNOT00000097013"; transcript_version "2"; exon_number "13"; gene_name "Bmal1"; gene_source "ensembl"; gene_biotype "protein_coding"; transcript_name "Bmal1-203"; transcript_source "ensembl"; transcript_biotype "protein_coding"; exon_id "ENSRNOE00000470454"; exon_version "1";
1	ensembl	CDS	176855380	176855468	0	+	1	gene_id "ENSRNOG00000014448"; gene_version "10"; transcript_id "ENSRNOT00000097013"; transcript_version "2"; exon_number "13"; gene_name "Bmal1"; gene_source "ensembl"; gene_biotype "protein_coding"; transcript_name "Bmal1-203"; transcript_source "ensembl"; transcript_biotype "protein_coding"; protein_id "ENSRNOP00000087129"; protein_version "1";
1	ensembl	exon	176855380	176855468	0	+	.	gene_id "ENSRNOG00000014448"; gene_version "10"; transcript_id "ENSRNOT00000095012"; transcript_version "2"; exon_number "15"; gene_name "Bmal1"; gene_source "ensembl"; gene_biotype "protein_coding"; transcript_name "Bmal1-202"; transcript_source "ensembl"; transcript_biotype "protein_coding"; exon_id "ENSRNOE00000470454"; exon_version "1"; tag "Ensembl_canonical";
1	ensembl	CDS	176855380	176855468	0	+	1	gene_id "ENSRNOG00000014448"; gene_version "10"; transcript_id "ENSRNOT00000095012"; transcript_version "2"; exon_number "15"; gene_name "Bmal1"; gene_source "ensembl"; gene_biotype "protein_coding"; transcript_name "Bmal1-202"; transcript_source "ensembl"; transcript_biotype "protein_coding"; protein_id "ENSRNOP00000082167"; protein_version "1"; tag "Ensembl_canonical";
1	ensembl	exon	176855380	176855468	0	+	.	gene_id "ENSRNOG00000014448"; gene_version "10"; transcript_id "ENSRNOT00000046313"; transcript_version "6"; exon_number "14"; gene_name "Bmal1"; gene_source "ensembl"; gene_biotype "protein_coding"; transcript_name "Bmal1-201"; transcript_source "ensembl"; transcript_biotype "protein_coding"; exon_id "ENSRNOE00000470454"; exon_version "1";
1	ensembl	CDS	176855380	176855468	0	+	1	gene_id "ENSRNOG00000014448"; gene_version "10"; transcript_id "ENSRNOT00000046313"; transcript_version "6"; exon_number "14"; gene_name "Bmal1"; gene_source "ensembl"; gene_biotype "protein_coding"; transcript_name "Bmal1-201"; transcript_source "ensembl"; transcript_biotype "protein_coding"; protein_id "ENSRNOP00000042830"; protein_version "3";
1	ENSEMBL114_rn	exon	176855380	176855468	0.473840785253276	+	.	gene_id "ENSRNOG00000014448"; transcript_id "ENSRNOG00000014448_tx_4"; exon_id "1_176855380_176855468_+"; exonnum "15"; txlen "2723";
1	sraer114_mid	exon	176855701	176855750	0.473840785253276	+	.	gene_id "ENSRNOG00000014448"; transcript_id "ENSRNOG00000014448_tx_4"; exon_id "1_176855701_176855750_+"; exonnum "16"; txlen "2723";
1	ensembl	exon	176857036	176857144	0	+	.	gene_id "ENSRNOG00000014448"; gene_version "10"; transcript_id "ENSRNOT00000139118"; transcript_version "1"; exon_number "12"; gene_name "Bmal1"; gene_source "ensembl"; gene_biotype "protein_coding"; transcript_name "Bmal1-205"; transcript_source "ensembl"; transcript_biotype "protein_coding"; exon_id "ENSRNOE00000466351"; exon_version "1";
1	ensembl	CDS	176857036	176857144	0	+	2	gene_id "ENSRNOG00000014448"; gene_version "10"; transcript_id "ENSRNOT00000139118"; transcript_version "1"; exon_number "12"; gene_name "Bmal1"; gene_source "ensembl"; gene_biotype "protein_coding"; transcript_name "Bmal1-205"; transcript_source "ensembl"; transcript_biotype "protein_coding"; protein_id "ENSRNOP00000103053"; protein_version "1";
1	ensembl	exon	176857036	176857144	0	+	.	gene_id "ENSRNOG00000014448"; gene_version "10"; transcript_id "ENSRNOT00000114442"; transcript_version "2"; exon_number "12"; gene_name "Bmal1"; gene_source "ensembl"; gene_biotype "protein_coding"; transcript_name "Bmal1-204"; transcript_source "ensembl"; transcript_biotype "protein_coding"; exon_id "ENSRNOE00000466351"; exon_version "1";
1	ensembl	CDS	176857036	176857144	0	+	2	gene_id "ENSRNOG00000014448"; gene_version "10"; transcript_id "ENSRNOT00000114442"; transcript_version "2"; exon_number "12"; gene_name "Bmal1"; gene_source "ensembl"; gene_biotype "protein_coding"; transcript_name "Bmal1-204"; transcript_source "ensembl"; transcript_biotype "protein_coding"; protein_id "ENSRNOP00000086597"; protein_version "1";
1	ensembl	exon	176857036	176857144	0	+	.	gene_id "ENSRNOG00000014448"; gene_version "10"; transcript_id "ENSRNOT00000097013"; transcript_version "2"; exon_number "14"; gene_name "Bmal1"; gene_source "ensembl"; gene_biotype "protein_coding"; transcript_name "Bmal1-203"; transcript_source "ensembl"; transcript_biotype "protein_coding"; exon_id "ENSRNOE00000466351"; exon_version "1";
1	ensembl	CDS	176857036	176857144	0	+	2	gene_id "ENSRNOG00000014448"; gene_version "10"; transcript_id "ENSRNOT00000097013"; transcript_version "2"; exon_number "14"; gene_name "Bmal1"; gene_source "ensembl"; gene_biotype "protein_coding"; transcript_name "Bmal1-203"; transcript_source "ensembl"; transcript_biotype "protein_coding"; protein_id "ENSRNOP00000087129"; protein_version "1";
1	ensembl	exon	176857036	176857144	0	+	.	gene_id "ENSRNOG00000014448"; gene_version "10"; transcript_id "ENSRNOT00000095012"; transcript_version "2"; exon_number "16"; gene_name "Bmal1"; gene_source "ensembl"; gene_biotype "protein_coding"; transcript_name "Bmal1-202"; transcript_source "ensembl"; transcript_biotype "protein_coding"; exon_id "ENSRNOE00000466351"; exon_version "1"; tag "Ensembl_canonical";
1	ensembl	CDS	176857036	176857144	0	+	2	gene_id "ENSRNOG00000014448"; gene_version "10"; transcript_id "ENSRNOT00000095012"; transcript_version "2"; exon_number "16"; gene_name "Bmal1"; gene_source "ensembl"; gene_biotype "protein_coding"; transcript_name "Bmal1-202"; transcript_source "ensembl"; transcript_biotype "protein_coding"; protein_id "ENSRNOP00000082167"; protein_version "1"; tag "Ensembl_canonical";
1	ensembl	exon	176857036	176857144	0	+	.	gene_id "ENSRNOG00000014448"; gene_version "10"; transcript_id "ENSRNOT00000046313"; transcript_version "6"; exon_number "15"; gene_name "Bmal1"; gene_source "ensembl"; gene_biotype "protein_coding"; transcript_name "Bmal1-201"; transcript_source "ensembl"; transcript_biotype "protein_coding"; exon_id "ENSRNOE00000466351"; exon_version "1";
1	ensembl	CDS	176857036	176857144	0	+	2	gene_id "ENSRNOG00000014448"; gene_version "10"; transcript_id "ENSRNOT00000046313"; transcript_version "6"; exon_number "15"; gene_name "Bmal1"; gene_source "ensembl"; gene_biotype "protein_coding"; transcript_name "Bmal1-201"; transcript_source "ensembl"; transcript_biotype "protein_coding"; protein_id "ENSRNOP00000042830"; protein_version "3";
1	ENSEMBL114_rn	exon	176857036	176857144	0.473840785253276	+	.	gene_id "ENSRNOG00000014448"; transcript_id "ENSRNOG00000014448_tx_4"; exon_id "1_176857036_176857144_+"; exonnum "17"; txlen "2723";
1	ensembl	exon	176859613	176859706	0	+	.	gene_id "ENSRNOG00000014448"; gene_version "10"; transcript_id "ENSRNOT00000139118"; transcript_version "1"; exon_number "13"; gene_name "Bmal1"; gene_source "ensembl"; gene_biotype "protein_coding"; transcript_name "Bmal1-205"; transcript_source "ensembl"; transcript_biotype "protein_coding"; exon_id "ENSRNOE00000486828"; exon_version "1";
1	ensembl	CDS	176859613	176859706	0	+	1	gene_id "ENSRNOG00000014448"; gene_version "10"; transcript_id "ENSRNOT00000139118"; transcript_version "1"; exon_number "13"; gene_name "Bmal1"; gene_source "ensembl"; gene_biotype "protein_coding"; transcript_name "Bmal1-205"; transcript_source "ensembl"; transcript_biotype "protein_coding"; protein_id "ENSRNOP00000103053"; protein_version "1";
1	ensembl	exon	176859613	176859706	0	+	.	gene_id "ENSRNOG00000014448"; gene_version "10"; transcript_id "ENSRNOT00000114442"; transcript_version "2"; exon_number "13"; gene_name "Bmal1"; gene_source "ensembl"; gene_biotype "protein_coding"; transcript_name "Bmal1-204"; transcript_source "ensembl"; transcript_biotype "protein_coding"; exon_id "ENSRNOE00000486828"; exon_version "1";
1	ensembl	CDS	176859613	176859706	0	+	1	gene_id "ENSRNOG00000014448"; gene_version "10"; transcript_id "ENSRNOT00000114442"; transcript_version "2"; exon_number "13"; gene_name "Bmal1"; gene_source "ensembl"; gene_biotype "protein_coding"; transcript_name "Bmal1-204"; transcript_source "ensembl"; transcript_biotype "protein_coding"; protein_id "ENSRNOP00000086597"; protein_version "1";
1	ensembl	exon	176859613	176859706	0	+	.	gene_id "ENSRNOG00000014448"; gene_version "10"; transcript_id "ENSRNOT00000097013"; transcript_version "2"; exon_number "15"; gene_name "Bmal1"; gene_source "ensembl"; gene_biotype "protein_coding"; transcript_name "Bmal1-203"; transcript_source "ensembl"; transcript_biotype "protein_coding"; exon_id "ENSRNOE00000486828"; exon_version "1";
1	ensembl	CDS	176859613	176859706	0	+	1	gene_id "ENSRNOG00000014448"; gene_version "10"; transcript_id "ENSRNOT00000097013"; transcript_version "2"; exon_number "15"; gene_name "Bmal1"; gene_source "ensembl"; gene_biotype "protein_coding"; transcript_name "Bmal1-203"; transcript_source "ensembl"; transcript_biotype "protein_coding"; protein_id "ENSRNOP00000087129"; protein_version "1";
1	ensembl	exon	176859613	176859706	0	+	.	gene_id "ENSRNOG00000014448"; gene_version "10"; transcript_id "ENSRNOT00000095012"; transcript_version "2"; exon_number "17"; gene_name "Bmal1"; gene_source "ensembl"; gene_biotype "protein_coding"; transcript_name "Bmal1-202"; transcript_source "ensembl"; transcript_biotype "protein_coding"; exon_id "ENSRNOE00000486828"; exon_version "1"; tag "Ensembl_canonical";
1	ensembl	CDS	176859613	176859706	0	+	1	gene_id "ENSRNOG00000014448"; gene_version "10"; transcript_id "ENSRNOT00000095012"; transcript_version "2"; exon_number "17"; gene_name "Bmal1"; gene_source "ensembl"; gene_biotype "protein_coding"; transcript_name "Bmal1-202"; transcript_source "ensembl"; transcript_biotype "protein_coding"; protein_id "ENSRNOP00000082167"; protein_version "1"; tag "Ensembl_canonical";
1	ensembl	exon	176859613	176859706	0	+	.	gene_id "ENSRNOG00000014448"; gene_version "10"; transcript_id "ENSRNOT00000046313"; transcript_version "6"; exon_number "16"; gene_name "Bmal1"; gene_source "ensembl"; gene_biotype "protein_coding"; transcript_name "Bmal1-201"; transcript_source "ensembl"; transcript_biotype "protein_coding"; exon_id "ENSRNOE00000486828"; exon_version "1";
1	ensembl	CDS	176859613	176859706	0	+	1	gene_id "ENSRNOG00000014448"; gene_version "10"; transcript_id "ENSRNOT00000046313"; transcript_version "6"; exon_number "16"; gene_name "Bmal1"; gene_source "ensembl"; gene_biotype "protein_coding"; transcript_name "Bmal1-201"; transcript_source "ensembl"; transcript_biotype "protein_coding"; protein_id "ENSRNOP00000042830"; protein_version "3";
1	ENSEMBL114_rn	exon	176859613	176859706	0.473840785253276	+	.	gene_id "ENSRNOG00000014448"; transcript_id "ENSRNOG00000014448_tx_4"; exon_id "1_176859613_176859706_+"; exonnum "18"; txlen "2723";
1	ensembl	exon	176863453	176863555	0	+	.	gene_id "ENSRNOG00000014448"; gene_version "10"; transcript_id "ENSRNOT00000139118"; transcript_version "1"; exon_number "14"; gene_name "Bmal1"; gene_source "ensembl"; gene_biotype "protein_coding"; transcript_name "Bmal1-205"; transcript_source "ensembl"; transcript_biotype "protein_coding"; exon_id "ENSRNOE00000512383"; exon_version "1";
1	ensembl	CDS	176863453	176863555	0	+	0	gene_id "ENSRNOG00000014448"; gene_version "10"; transcript_id "ENSRNOT00000139118"; transcript_version "1"; exon_number "14"; gene_name "Bmal1"; gene_source "ensembl"; gene_biotype "protein_coding"; transcript_name "Bmal1-205"; transcript_source "ensembl"; transcript_biotype "protein_coding"; protein_id "ENSRNOP00000103053"; protein_version "1";
1	ensembl	exon	176863453	176863555	0	+	.	gene_id "ENSRNOG00000014448"; gene_version "10"; transcript_id "ENSRNOT00000114442"; transcript_version "2"; exon_number "14"; gene_name "Bmal1"; gene_source "ensembl"; gene_biotype "protein_coding"; transcript_name "Bmal1-204"; transcript_source "ensembl"; transcript_biotype "protein_coding"; exon_id "ENSRNOE00000512383"; exon_version "1";
1	ensembl	CDS	176863453	176863555	0	+	0	gene_id "ENSRNOG00000014448"; gene_version "10"; transcript_id "ENSRNOT00000114442"; transcript_version "2"; exon_number "14"; gene_name "Bmal1"; gene_source "ensembl"; gene_biotype "protein_coding"; transcript_name "Bmal1-204"; transcript_source "ensembl"; transcript_biotype "protein_coding"; protein_id "ENSRNOP00000086597"; protein_version "1";
1	ensembl	exon	176863453	176863555	0	+	.	gene_id "ENSRNOG00000014448"; gene_version "10"; transcript_id "ENSRNOT00000097013"; transcript_version "2"; exon_number "16"; gene_name "Bmal1"; gene_source "ensembl"; gene_biotype "protein_coding"; transcript_name "Bmal1-203"; transcript_source "ensembl"; transcript_biotype "protein_coding"; exon_id "ENSRNOE00000512383"; exon_version "1";
1	ensembl	CDS	176863453	176863555	0	+	0	gene_id "ENSRNOG00000014448"; gene_version "10"; transcript_id "ENSRNOT00000097013"; transcript_version "2"; exon_number "16"; gene_name "Bmal1"; gene_source "ensembl"; gene_biotype "protein_coding"; transcript_name "Bmal1-203"; transcript_source "ensembl"; transcript_biotype "protein_coding"; protein_id "ENSRNOP00000087129"; protein_version "1";
1	ensembl	exon	176863453	176863555	0	+	.	gene_id "ENSRNOG00000014448"; gene_version "10"; transcript_id "ENSRNOT00000095012"; transcript_version "2"; exon_number "18"; gene_name "Bmal1"; gene_source "ensembl"; gene_biotype "protein_coding"; transcript_name "Bmal1-202"; transcript_source "ensembl"; transcript_biotype "protein_coding"; exon_id "ENSRNOE00000512383"; exon_version "1"; tag "Ensembl_canonical";
1	ensembl	CDS	176863453	176863555	0	+	0	gene_id "ENSRNOG00000014448"; gene_version "10"; transcript_id "ENSRNOT00000095012"; transcript_version "2"; exon_number "18"; gene_name "Bmal1"; gene_source "ensembl"; gene_biotype "protein_coding"; transcript_name "Bmal1-202"; transcript_source "ensembl"; transcript_biotype "protein_coding"; protein_id "ENSRNOP00000082167"; protein_version "1"; tag "Ensembl_canonical";
1	ensembl	exon	176863453	176863555	0	+	.	gene_id "ENSRNOG00000014448"; gene_version "10"; transcript_id "ENSRNOT00000046313"; transcript_version "6"; exon_number "17"; gene_name "Bmal1"; gene_source "ensembl"; gene_biotype "protein_coding"; transcript_name "Bmal1-201"; transcript_source "ensembl"; transcript_biotype "protein_coding"; exon_id "ENSRNOE00000512383"; exon_version "1";
1	ensembl	CDS	176863453	176863555	0	+	0	gene_id "ENSRNOG00000014448"; gene_version "10"; transcript_id "ENSRNOT00000046313"; transcript_version "6"; exon_number "17"; gene_name "Bmal1"; gene_source "ensembl"; gene_biotype "protein_coding"; transcript_name "Bmal1-201"; transcript_source "ensembl"; transcript_biotype "protein_coding"; protein_id "ENSRNOP00000042830"; protein_version "3";
1	ENSEMBL114_rn	exon	176863453	176863555	0.473840785253276	+	.	gene_id "ENSRNOG00000014448"; transcript_id "ENSRNOG00000014448_tx_4"; exon_id "1_176863453_176863555_+"; exonnum "19"; txlen "2723";
1	ensembl	CDS	176864073	176864230	0	+	2	gene_id "ENSRNOG00000014448"; gene_version "10"; transcript_id "ENSRNOT00000139118"; transcript_version "1"; exon_number "15"; gene_name "Bmal1"; gene_source "ensembl"; gene_biotype "protein_coding"; transcript_name "Bmal1-205"; transcript_source "ensembl"; transcript_biotype "protein_coding"; protein_id "ENSRNOP00000103053"; protein_version "1";
1	ensembl	CDS	176864073	176864230	0	+	2	gene_id "ENSRNOG00000014448"; gene_version "10"; transcript_id "ENSRNOT00000114442"; transcript_version "2"; exon_number "15"; gene_name "Bmal1"; gene_source "ensembl"; gene_biotype "protein_coding"; transcript_name "Bmal1-204"; transcript_source "ensembl"; transcript_biotype "protein_coding"; protein_id "ENSRNOP00000086597"; protein_version "1";
1	ensembl	CDS	176864073	176864230	0	+	2	gene_id "ENSRNOG00000014448"; gene_version "10"; transcript_id "ENSRNOT00000097013"; transcript_version "2"; exon_number "17"; gene_name "Bmal1"; gene_source "ensembl"; gene_biotype "protein_coding"; transcript_name "Bmal1-203"; transcript_source "ensembl"; transcript_biotype "protein_coding"; protein_id "ENSRNOP00000087129"; protein_version "1";
1	ensembl	CDS	176864073	176864230	0	+	2	gene_id "ENSRNOG00000014448"; gene_version "10"; transcript_id "ENSRNOT00000095012"; transcript_version "2"; exon_number "19"; gene_name "Bmal1"; gene_source "ensembl"; gene_biotype "protein_coding"; transcript_name "Bmal1-202"; transcript_source "ensembl"; transcript_biotype "protein_coding"; protein_id "ENSRNOP00000082167"; protein_version "1"; tag "Ensembl_canonical";
1	ensembl	CDS	176864073	176864230	0	+	2	gene_id "ENSRNOG00000014448"; gene_version "10"; transcript_id "ENSRNOT00000046313"; transcript_version "6"; exon_number "18"; gene_name "Bmal1"; gene_source "ensembl"; gene_biotype "protein_coding"; transcript_name "Bmal1-201"; transcript_source "ensembl"; transcript_biotype "protein_coding"; protein_id "ENSRNOP00000042830"; protein_version "3";
1	ensembl	exon	176864073	176864737	0	+	.	gene_id "ENSRNOG00000014448"; gene_version "10"; transcript_id "ENSRNOT00000139118"; transcript_version "1"; exon_number "15"; gene_name "Bmal1"; gene_source "ensembl"; gene_biotype "protein_coding"; transcript_name "Bmal1-205"; transcript_source "ensembl"; transcript_biotype "protein_coding"; exon_id "ENSRNOE00000478866"; exon_version "1";
1	ENSEMBL114_rn	exon	176864073	176864737	0.473840785253276	+	.	gene_id "ENSRNOG00000014448"; transcript_id "ENSRNOG00000014448_tx_4"; exon_id "1_176864073_176864737_+"; exonnum "20"; txlen "2723";
1	ensembl	exon	176864073	176864739	0	+	.	gene_id "ENSRNOG00000014448"; gene_version "10"; transcript_id "ENSRNOT00000114442"; transcript_version "2"; exon_number "15"; gene_name "Bmal1"; gene_source "ensembl"; gene_biotype "protein_coding"; transcript_name "Bmal1-204"; transcript_source "ensembl"; transcript_biotype "protein_coding"; exon_id "ENSRNOE00000794080"; exon_version "1";
1	ensembl	exon	176864073	176864739	0	+	.	gene_id "ENSRNOG00000014448"; gene_version "10"; transcript_id "ENSRNOT00000097013"; transcript_version "2"; exon_number "17"; gene_name "Bmal1"; gene_source "ensembl"; gene_biotype "protein_coding"; transcript_name "Bmal1-203"; transcript_source "ensembl"; transcript_biotype "protein_coding"; exon_id "ENSRNOE00000794080"; exon_version "1";
1	ensembl	exon	176864073	176864739	0	+	.	gene_id "ENSRNOG00000014448"; gene_version "10"; transcript_id "ENSRNOT00000095012"; transcript_version "2"; exon_number "19"; gene_name "Bmal1"; gene_source "ensembl"; gene_biotype "protein_coding"; transcript_name "Bmal1-202"; transcript_source "ensembl"; transcript_biotype "protein_coding"; exon_id "ENSRNOE00000794080"; exon_version "1"; tag "Ensembl_canonical";
1	ensembl	exon	176864073	176864739	0	+	.	gene_id "ENSRNOG00000014448"; gene_version "10"; transcript_id "ENSRNOT00000046313"; transcript_version "6"; exon_number "18"; gene_name "Bmal1"; gene_source "ensembl"; gene_biotype "protein_coding"; transcript_name "Bmal1-201"; transcript_source "ensembl"; transcript_biotype "protein_coding"; exon_id "ENSRNOE00000794080"; exon_version "1";
1	ensembl	stop_codon	176864231	176864233	0	+	0	gene_id "ENSRNOG00000014448"; gene_version "10"; transcript_id "ENSRNOT00000139118"; transcript_version "1"; exon_number "15"; gene_name "Bmal1"; gene_source "ensembl"; gene_biotype "protein_coding"; transcript_name "Bmal1-205"; transcript_source "ensembl"; transcript_biotype "protein_coding";
1	ensembl	stop_codon	176864231	176864233	0	+	0	gene_id "ENSRNOG00000014448"; gene_version "10"; transcript_id "ENSRNOT00000114442"; transcript_version "2"; exon_number "15"; gene_name "Bmal1"; gene_source "ensembl"; gene_biotype "protein_coding"; transcript_name "Bmal1-204"; transcript_source "ensembl"; transcript_biotype "protein_coding";
1	ensembl	stop_codon	176864231	176864233	0	+	0	gene_id "ENSRNOG00000014448"; gene_version "10"; transcript_id "ENSRNOT00000097013"; transcript_version "2"; exon_number "17"; gene_name "Bmal1"; gene_source "ensembl"; gene_biotype "protein_coding"; transcript_name "Bmal1-203"; transcript_source "ensembl"; transcript_biotype "protein_coding";
1	ensembl	stop_codon	176864231	176864233	0	+	0	gene_id "ENSRNOG00000014448"; gene_version "10"; transcript_id "ENSRNOT00000095012"; transcript_version "2"; exon_number "19"; gene_name "Bmal1"; gene_source "ensembl"; gene_biotype "protein_coding"; transcript_name "Bmal1-202"; transcript_source "ensembl"; transcript_biotype "protein_coding"; tag "Ensembl_canonical";
1	ensembl	stop_codon	176864231	176864233	0	+	0	gene_id "ENSRNOG00000014448"; gene_version "10"; transcript_id "ENSRNOT00000046313"; transcript_version "6"; exon_number "18"; gene_name "Bmal1"; gene_source "ensembl"; gene_biotype "protein_coding"; transcript_name "Bmal1-201"; transcript_source "ensembl"; transcript_biotype "protein_coding";
1	ensembl	three_prime_utr	176864234	176864737	0	+	.	gene_id "ENSRNOG00000014448"; gene_version "10"; transcript_id "ENSRNOT00000139118"; transcript_version "1"; gene_name "Bmal1"; gene_source "ensembl"; gene_biotype "protein_coding"; transcript_name "Bmal1-205"; transcript_source "ensembl"; transcript_biotype "protein_coding";
1	ensembl	three_prime_utr	176864234	176864739	0	+	.	gene_id "ENSRNOG00000014448"; gene_version "10"; transcript_id "ENSRNOT00000114442"; transcript_version "2"; gene_name "Bmal1"; gene_source "ensembl"; gene_biotype "protein_coding"; transcript_name "Bmal1-204"; transcript_source "ensembl"; transcript_biotype "protein_coding";
1	ensembl	three_prime_utr	176864234	176864739	0	+	.	gene_id "ENSRNOG00000014448"; gene_version "10"; transcript_id "ENSRNOT00000097013"; transcript_version "2"; gene_name "Bmal1"; gene_source "ensembl"; gene_biotype "protein_coding"; transcript_name "Bmal1-203"; transcript_source "ensembl"; transcript_biotype "protein_coding";
1	ensembl	three_prime_utr	176864234	176864739	0	+	.	gene_id "ENSRNOG00000014448"; gene_version "10"; transcript_id "ENSRNOT00000095012"; transcript_version "2"; gene_name "Bmal1"; gene_source "ensembl"; gene_biotype "protein_coding"; transcript_name "Bmal1-202"; transcript_source "ensembl"; transcript_biotype "protein_coding"; tag "Ensembl_canonical";
1	ensembl	three_prime_utr	176864234	176864739	0	+	.	gene_id "ENSRNOG00000014448"; gene_version "10"; transcript_id "ENSRNOT00000046313"; transcript_version "6"; gene_name "Bmal1"; gene_source "ensembl"; gene_biotype "protein_coding"; transcript_name "Bmal1-201"; transcript_source "ensembl"; transcript_biotype "protein_coding";
1	ensembl	gene	176911353	176911459	0	+	.	gene_id "ENSRNOG00000071451"; gene_version "1"; gene_name "U6"; gene_source "ensembl"; gene_biotype "snRNA";
1	ensembl	transcript	176911353	176911459	0	+	.	gene_id "ENSRNOG00000071451"; gene_version "1"; transcript_id "ENSRNOT00000137749"; transcript_version "1"; gene_name "U6"; gene_source "ensembl"; gene_biotype "snRNA"; transcript_name "U6.7-201"; transcript_source "ensembl"; transcript_biotype "snRNA"; tag "Ensembl_canonical";
1	ensembl	exon	176911353	176911459	0	+	.	gene_id "ENSRNOG00000071451"; gene_version "1"; transcript_id "ENSRNOT00000137749"; transcript_version "1"; exon_number "1"; gene_name "U6"; gene_source "ensembl"; gene_biotype "snRNA"; transcript_name "U6.7-201"; transcript_source "ensembl"; transcript_biotype "snRNA"; exon_id "ENSRNOE00000721892"; exon_version "1"; tag "Ensembl_canonical";
1	sraer114_es	exon	176924478	176924515	1.0690339470774	+	.	gene_id "sraer114_gene_30628"; transcript_id "sraer114_gene_30628_tx_1"; exon_id "1_176924478_176924515_+"; exonnum "1"; txlen "606";
1	sraer114_ss	exon	176928511	176929078	1.0690339470774	+	.	gene_id "sraer114_gene_30628"; transcript_id "sraer114_gene_30628_tx_1"; exon_id "1_176928511_176929078_+"; exonnum "2"; txlen "606";
1	sraer114_es	exon	177021467	177021589	0.0102036208772256	+	.	gene_id "sraer114_gene_8430"; transcript_id "sraer114_gene_8430_tx_1"; exon_id "1_177021467_177021589_+"; exonnum "1"; txlen "1128";
1	sraer114_es	exon	177021467	177021589	0.00454032505303218	+	.	gene_id "sraer114_gene_8430"; transcript_id "sraer114_gene_8430_tx_2"; exon_id "1_177021467_177021589_+"; exonnum "1"; txlen "1234";
1	sraer114_mid	exon	177028085	177028190	0.00454032505303218	+	.	gene_id "sraer114_gene_8430"; transcript_id "sraer114_gene_8430_tx_2"; exon_id "1_177028085_177028190_+"; exonnum "2"; txlen "1234";
1	sraer114_mid	exon	177050016	177050164	0.0102036208772256	+	.	gene_id "sraer114_gene_8430"; transcript_id "sraer114_gene_8430_tx_1"; exon_id "1_177050016_177050164_+"; exonnum "2"; txlen "1128";
1	sraer114_mid	exon	177050016	177050164	0.00454032505303218	+	.	gene_id "sraer114_gene_8430"; transcript_id "sraer114_gene_8430_tx_2"; exon_id "1_177050016_177050164_+"; exonnum "3"; txlen "1234";
1	sraer114_mid	exon	177050016	177050164	0.00153084700887826	+	.	gene_id "sraer114_gene_8430"; transcript_id "sraer114_gene_8430_tx_3"; exon_id "1_177050016_177050164_+"; exonnum "1"; txlen "902";
1	sraer114_mid	exon	177054404	177054506	0.0102036208772256	+	.	gene_id "sraer114_gene_8430"; transcript_id "sraer114_gene_8430_tx_1"; exon_id "1_177054404_177054506_+"; exonnum "3"; txlen "1128";
1	sraer114_mid	exon	177054404	177054506	0.00454032505303218	+	.	gene_id "sraer114_gene_8430"; transcript_id "sraer114_gene_8430_tx_2"; exon_id "1_177054404_177054506_+"; exonnum "4"; txlen "1234";
1	sraer114_mid	exon	177055231	177055552	0.0102036208772256	+	.	gene_id "sraer114_gene_8430"; transcript_id "sraer114_gene_8430_tx_1"; exon_id "1_177055231_177055552_+"; exonnum "4"; txlen "1128";
1	sraer114_mid	exon	177055231	177055552	0.00454032505303218	+	.	gene_id "sraer114_gene_8430"; transcript_id "sraer114_gene_8430_tx_2"; exon_id "1_177055231_177055552_+"; exonnum "5"; txlen "1234";
1	sraer114_mid	exon	177055231	177055552	0.00153084700887826	+	.	gene_id "sraer114_gene_8430"; transcript_id "sraer114_gene_8430_tx_3"; exon_id "1_177055231_177055552_+"; exonnum "2"; txlen "902";
1	sraer114_ss	exon	177058500	177058930	0.0102036208772256	+	.	gene_id "sraer114_gene_8430"; transcript_id "sraer114_gene_8430_tx_1"; exon_id "1_177058500_177058930_+"; exonnum "5"; txlen "1128";
1	sraer114_ss	exon	177058500	177058930	0.00454032505303218	+	.	gene_id "sraer114_gene_8430"; transcript_id "sraer114_gene_8430_tx_2"; exon_id "1_177058500_177058930_+"; exonnum "6"; txlen "1234";
1	sraer114_ss	exon	177058500	177058930	0.00153084700887826	+	.	gene_id "sraer114_gene_8430"; transcript_id "sraer114_gene_8430_tx_3"; exon_id "1_177058500_177058930_+"; exonnum "3"; txlen "902";
1	sraer114_es	exon	177074042	177074246	0.176320434876566	+	.	gene_id "sraer114_gene_20261"; transcript_id "sraer114_gene_20261_tx_1"; exon_id "1_177074042_177074246_+"; exonnum "1"; txlen "1162";
1	sraer114_ss	exon	177075327	177076283	0.176320434876566	+	.	gene_id "sraer114_gene_20261"; transcript_id "sraer114_gene_20261_tx_1"; exon_id "1_177075327_177076283_+"; exonnum "2"; txlen "1162";
1	ensembl	exon	177079150	177079250	0	+	.	gene_id "ENSRNOG00000013176"; gene_version "10"; transcript_id "ENSRNOT00000128412"; transcript_version "1"; exon_number "1"; gene_name "Far1"; gene_source "ensembl"; gene_biotype "protein_coding"; transcript_name "Far1-204"; transcript_source "ensembl"; transcript_biotype "protein_coding"; exon_id "ENSRNOE00000792886"; exon_version "1";
1	ensembl	five_prime_utr	177079150	177079250	0	+	.	gene_id "ENSRNOG00000013176"; gene_version "10"; transcript_id "ENSRNOT00000128412"; transcript_version "1"; gene_name "Far1"; gene_source "ensembl"; gene_biotype "protein_coding"; transcript_name "Far1-204"; transcript_source "ensembl"; transcript_biotype "protein_coding";
1	ensembl	transcript	177079150	177140361	0	+	.	gene_id "ENSRNOG00000013176"; gene_version "10"; transcript_id "ENSRNOT00000128412"; transcript_version "1"; gene_name "Far1"; gene_source "ensembl"; gene_biotype "protein_coding"; transcript_name "Far1-204"; transcript_source "ensembl"; transcript_biotype "protein_coding";
1	ensembl	gene	177079150	177161696	0	+	.	gene_id "ENSRNOG00000013176"; gene_version "10"; gene_name "Far1"; gene_source "ensembl"; gene_biotype "protein_coding";
1	ensembl	exon	177079174	177079250	0	+	.	gene_id "ENSRNOG00000013176"; gene_version "10"; transcript_id "ENSRNOT00000018532"; transcript_version "8"; exon_number "1"; gene_name "Far1"; gene_source "ensembl"; gene_biotype "protein_coding"; transcript_name "Far1-201"; transcript_source "ensembl"; transcript_biotype "protein_coding"; exon_id "ENSRNOE00000531433"; exon_version "3";
1	ensembl	five_prime_utr	177079174	177079250	0	+	.	gene_id "ENSRNOG00000013176"; gene_version "10"; transcript_id "ENSRNOT00000018532"; transcript_version "8"; gene_name "Far1"; gene_source "ensembl"; gene_biotype "protein_coding"; transcript_name "Far1-201"; transcript_source "ensembl"; transcript_biotype "protein_coding";
1	ENSEMBL114_rn	exon	177079174	177079250	0.208739793836467	+	.	gene_id "ENSRNOG00000013176"; transcript_id "ENSRNOG00000013176_tx_4"; exon_id "1_177079174_177079250_+"; exonnum "1"; txlen "1710";
1	ensembl	transcript	177079174	177140360	0	+	.	gene_id "ENSRNOG00000013176"; gene_version "10"; transcript_id "ENSRNOT00000018532"; transcript_version "8"; gene_name "Far1"; gene_source "ensembl"; gene_biotype "protein_coding"; transcript_name "Far1-201"; transcript_source "ensembl"; transcript_biotype "protein_coding";
1	ensembl	exon	177079175	177079250	0	+	.	gene_id "ENSRNOG00000013176"; gene_version "10"; transcript_id "ENSRNOT00000076430"; transcript_version "4"; exon_number "1"; gene_name "Far1"; gene_source "ensembl"; gene_biotype "protein_coding"; transcript_name "Far1-202"; transcript_source "ensembl"; transcript_biotype "protein_coding"; exon_id "ENSRNOE00000516638"; exon_version "1";
1	ensembl	five_prime_utr	177079175	177079250	0	+	.	gene_id "ENSRNOG00000013176"; gene_version "10"; transcript_id "ENSRNOT00000076430"; transcript_version "4"; gene_name "Far1"; gene_source "ensembl"; gene_biotype "protein_coding"; transcript_name "Far1-202"; transcript_source "ensembl"; transcript_biotype "protein_coding";
1	ensembl	exon	177079175	177079250	0	+	.	gene_id "ENSRNOG00000013176"; gene_version "10"; transcript_id "ENSRNOT00000076756"; transcript_version "3"; exon_number "1"; gene_name "Far1"; gene_source "ensembl"; gene_biotype "protein_coding"; transcript_name "Far1-203"; transcript_source "ensembl"; transcript_biotype "protein_coding"; exon_id "ENSRNOE00000516638"; exon_version "1"; tag "Ensembl_canonical";
1	ensembl	five_prime_utr	177079175	177079250	0	+	.	gene_id "ENSRNOG00000013176"; gene_version "10"; transcript_id "ENSRNOT00000076756"; transcript_version "3"; gene_name "Far1"; gene_source "ensembl"; gene_biotype "protein_coding"; transcript_name "Far1-203"; transcript_source "ensembl"; transcript_biotype "protein_coding"; tag "Ensembl_canonical";
1	ensembl	transcript	177079175	177139733	0	+	.	gene_id "ENSRNOG00000013176"; gene_version "10"; transcript_id "ENSRNOT00000076430"; transcript_version "4"; gene_name "Far1"; gene_source "ensembl"; gene_biotype "protein_coding"; transcript_name "Far1-202"; transcript_source "ensembl"; transcript_biotype "protein_coding";
1	ensembl	transcript	177079175	177161696	0	+	.	gene_id "ENSRNOG00000013176"; gene_version "10"; transcript_id "ENSRNOT00000076756"; transcript_version "3"; gene_name "Far1"; gene_source "ensembl"; gene_biotype "protein_coding"; transcript_name "Far1-203"; transcript_source "ensembl"; transcript_biotype "protein_coding"; tag "Ensembl_canonical";
1	sraer114_es	exon	177079261	177079341	0.208739793836467	+	.	gene_id "ENSRNOG00000013176"; transcript_id "ENSRNOG00000013176_tx_5"; exon_id "1_177079261_177079341_+"; exonnum "1"; txlen "1714";
1	ensembl	exon	177091641	177091686	0	+	.	gene_id "ENSRNOG00000013176"; gene_version "10"; transcript_id "ENSRNOT00000076430"; transcript_version "4"; exon_number "2"; gene_name "Far1"; gene_source "ensembl"; gene_biotype "protein_coding"; transcript_name "Far1-202"; transcript_source "ensembl"; transcript_biotype "protein_coding"; exon_id "ENSRNOE00000514735"; exon_version "1";
1	ensembl	five_prime_utr	177091641	177091686	0	+	.	gene_id "ENSRNOG00000013176"; gene_version "10"; transcript_id "ENSRNOT00000076430"; transcript_version "4"; gene_name "Far1"; gene_source "ensembl"; gene_biotype "protein_coding"; transcript_name "Far1-202"; transcript_source "ensembl"; transcript_biotype "protein_coding";
1	ensembl	exon	177091641	177091686	0	+	.	gene_id "ENSRNOG00000013176"; gene_version "10"; transcript_id "ENSRNOT00000018532"; transcript_version "8"; exon_number "2"; gene_name "Far1"; gene_source "ensembl"; gene_biotype "protein_coding"; transcript_name "Far1-201"; transcript_source "ensembl"; transcript_biotype "protein_coding"; exon_id "ENSRNOE00000514735"; exon_version "1";
1	ensembl	five_prime_utr	177091641	177091686	0	+	.	gene_id "ENSRNOG00000013176"; gene_version "10"; transcript_id "ENSRNOT00000018532"; transcript_version "8"; gene_name "Far1"; gene_source "ensembl"; gene_biotype "protein_coding"; transcript_name "Far1-201"; transcript_source "ensembl"; transcript_biotype "protein_coding";
1	ensembl	exon	177091641	177091686	0	+	.	gene_id "ENSRNOG00000013176"; gene_version "10"; transcript_id "ENSRNOT00000128412"; transcript_version "1"; exon_number "2"; gene_name "Far1"; gene_source "ensembl"; gene_biotype "protein_coding"; transcript_name "Far1-204"; transcript_source "ensembl"; transcript_biotype "protein_coding"; exon_id "ENSRNOE00000514735"; exon_version "1";
1	ensembl	five_prime_utr	177091641	177091686	0	+	.	gene_id "ENSRNOG00000013176"; gene_version "10"; transcript_id "ENSRNOT00000128412"; transcript_version "1"; gene_name "Far1"; gene_source "ensembl"; gene_biotype "protein_coding"; transcript_name "Far1-204"; transcript_source "ensembl"; transcript_biotype "protein_coding";
1	ensembl	exon	177091641	177091686	0	+	.	gene_id "ENSRNOG00000013176"; gene_version "10"; transcript_id "ENSRNOT00000076756"; transcript_version "3"; exon_number "2"; gene_name "Far1"; gene_source "ensembl"; gene_biotype "protein_coding"; transcript_name "Far1-203"; transcript_source "ensembl"; transcript_biotype "protein_coding"; exon_id "ENSRNOE00000514735"; exon_version "1"; tag "Ensembl_canonical";
1	ensembl	five_prime_utr	177091641	177091686	0	+	.	gene_id "ENSRNOG00000013176"; gene_version "10"; transcript_id "ENSRNOT00000076756"; transcript_version "3"; gene_name "Far1"; gene_source "ensembl"; gene_biotype "protein_coding"; transcript_name "Far1-203"; transcript_source "ensembl"; transcript_biotype "protein_coding"; tag "Ensembl_canonical";
1	ENSEMBL114_rn	exon	177091641	177091686	0.208739793836467	+	.	gene_id "ENSRNOG00000013176"; transcript_id "ENSRNOG00000013176_tx_4"; exon_id "1_177091641_177091686_+"; exonnum "2"; txlen "1710";
1	ENSEMBL114_rn	exon	177091641	177091686	0.208739793836467	+	.	gene_id "ENSRNOG00000013176"; transcript_id "ENSRNOG00000013176_tx_5"; exon_id "1_177091641_177091686_+"; exonnum "2"; txlen "1714";
1	ensembl	five_prime_utr	177101823	177101937	0	+	.	gene_id "ENSRNOG00000013176"; gene_version "10"; transcript_id "ENSRNOT00000128412"; transcript_version "1"; gene_name "Far1"; gene_source "ensembl"; gene_biotype "protein_coding"; transcript_name "Far1-204"; transcript_source "ensembl"; transcript_biotype "protein_coding";
1	ensembl	exon	177101823	177101959	0	+	.	gene_id "ENSRNOG00000013176"; gene_version "10"; transcript_id "ENSRNOT00000128412"; transcript_version "1"; exon_number "3"; gene_name "Far1"; gene_source "ensembl"; gene_biotype "protein_coding"; transcript_name "Far1-204"; transcript_source "ensembl"; transcript_biotype "protein_coding"; exon_id "ENSRNOE00000799085"; exon_version "1";
1	ensembl	start_codon	177101938	177101940	0	+	0	gene_id "ENSRNOG00000013176"; gene_version "10"; transcript_id "ENSRNOT00000128412"; transcript_version "1"; exon_number "3"; gene_name "Far1"; gene_source "ensembl"; gene_biotype "protein_coding"; transcript_name "Far1-204"; transcript_source "ensembl"; transcript_biotype "protein_coding";
1	ensembl	CDS	177101938	177101959	0	+	0	gene_id "ENSRNOG00000013176"; gene_version "10"; transcript_id "ENSRNOT00000128412"; transcript_version "1"; exon_number "3"; gene_name "Far1"; gene_source "ensembl"; gene_biotype "protein_coding"; transcript_name "Far1-204"; transcript_source "ensembl"; transcript_biotype "protein_coding"; protein_id "ENSRNOP00000108415"; protein_version "1";
1	ensembl	five_prime_utr	177106275	177106279	0	+	.	gene_id "ENSRNOG00000013176"; gene_version "10"; transcript_id "ENSRNOT00000076430"; transcript_version "4"; gene_name "Far1"; gene_source "ensembl"; gene_biotype "protein_coding"; transcript_name "Far1-202"; transcript_source "ensembl"; transcript_biotype "protein_coding";
1	ensembl	five_prime_utr	177106275	177106279	0	+	.	gene_id "ENSRNOG00000013176"; gene_version "10"; transcript_id "ENSRNOT00000018532"; transcript_version "8"; gene_name "Far1"; gene_source "ensembl"; gene_biotype "protein_coding"; transcript_name "Far1-201"; transcript_source "ensembl"; transcript_biotype "protein_coding";
1	ensembl	five_prime_utr	177106275	177106279	0	+	.	gene_id "ENSRNOG00000013176"; gene_version "10"; transcript_id "ENSRNOT00000076756"; transcript_version "3"; gene_name "Far1"; gene_source "ensembl"; gene_biotype "protein_coding"; transcript_name "Far1-203"; transcript_source "ensembl"; transcript_biotype "protein_coding"; tag "Ensembl_canonical";
1	ensembl	exon	177106275	177106468	0	+	.	gene_id "ENSRNOG00000013176"; gene_version "10"; transcript_id "ENSRNOT00000076430"; transcript_version "4"; exon_number "3"; gene_name "Far1"; gene_source "ensembl"; gene_biotype "protein_coding"; transcript_name "Far1-202"; transcript_source "ensembl"; transcript_biotype "protein_coding"; exon_id "ENSRNOE00000371983"; exon_version "1";
1	ensembl	exon	177106275	177106468	0	+	.	gene_id "ENSRNOG00000013176"; gene_version "10"; transcript_id "ENSRNOT00000018532"; transcript_version "8"; exon_number "3"; gene_name "Far1"; gene_source "ensembl"; gene_biotype "protein_coding"; transcript_name "Far1-201"; transcript_source "ensembl"; transcript_biotype "protein_coding"; exon_id "ENSRNOE00000371983"; exon_version "1";
1	ensembl	exon	177106275	177106468	0	+	.	gene_id "ENSRNOG00000013176"; gene_version "10"; transcript_id "ENSRNOT00000128412"; transcript_version "1"; exon_number "4"; gene_name "Far1"; gene_source "ensembl"; gene_biotype "protein_coding"; transcript_name "Far1-204"; transcript_source "ensembl"; transcript_biotype "protein_coding"; exon_id "ENSRNOE00000683121"; exon_version "1";
1	ensembl	CDS	177106275	177106468	0	+	2	gene_id "ENSRNOG00000013176"; gene_version "10"; transcript_id "ENSRNOT00000128412"; transcript_version "1"; exon_number "4"; gene_name "Far1"; gene_source "ensembl"; gene_biotype "protein_coding"; transcript_name "Far1-204"; transcript_source "ensembl"; transcript_biotype "protein_coding"; protein_id "ENSRNOP00000108415"; protein_version "1";
1	ensembl	exon	177106275	177106468	0	+	.	gene_id "ENSRNOG00000013176"; gene_version "10"; transcript_id "ENSRNOT00000076756"; transcript_version "3"; exon_number "3"; gene_name "Far1"; gene_source "ensembl"; gene_biotype "protein_coding"; transcript_name "Far1-203"; transcript_source "ensembl"; transcript_biotype "protein_coding"; exon_id "ENSRNOE00000371983"; exon_version "1"; tag "Ensembl_canonical";
1	ENSEMBL114_rn	exon	177106275	177106468	0.208739793836467	+	.	gene_id "ENSRNOG00000013176"; transcript_id "ENSRNOG00000013176_tx_4"; exon_id "1_177106275_177106468_+"; exonnum "3"; txlen "1710";
1	ENSEMBL114_rn	exon	177106275	177106468	0.208739793836467	+	.	gene_id "ENSRNOG00000013176"; transcript_id "ENSRNOG00000013176_tx_5"; exon_id "1_177106275_177106468_+"; exonnum "3"; txlen "1714";
1	ensembl	start_codon	177106280	177106282	0	+	0	gene_id "ENSRNOG00000013176"; gene_version "10"; transcript_id "ENSRNOT00000076430"; transcript_version "4"; exon_number "3"; gene_name "Far1"; gene_source "ensembl"; gene_biotype "protein_coding"; transcript_name "Far1-202"; transcript_source "ensembl"; transcript_biotype "protein_coding";
1	ensembl	start_codon	177106280	177106282	0	+	0	gene_id "ENSRNOG00000013176"; gene_version "10"; transcript_id "ENSRNOT00000018532"; transcript_version "8"; exon_number "3"; gene_name "Far1"; gene_source "ensembl"; gene_biotype "protein_coding"; transcript_name "Far1-201"; transcript_source "ensembl"; transcript_biotype "protein_coding";
1	ensembl	start_codon	177106280	177106282	0	+	0	gene_id "ENSRNOG00000013176"; gene_version "10"; transcript_id "ENSRNOT00000076756"; transcript_version "3"; exon_number "3"; gene_name "Far1"; gene_source "ensembl"; gene_biotype "protein_coding"; transcript_name "Far1-203"; transcript_source "ensembl"; transcript_biotype "protein_coding"; tag "Ensembl_canonical";
1	ensembl	CDS	177106280	177106468	0	+	0	gene_id "ENSRNOG00000013176"; gene_version "10"; transcript_id "ENSRNOT00000076430"; transcript_version "4"; exon_number "3"; gene_name "Far1"; gene_source "ensembl"; gene_biotype "protein_coding"; transcript_name "Far1-202"; transcript_source "ensembl"; transcript_biotype "protein_coding"; protein_id "ENSRNOP00000068284"; protein_version "2";
1	ensembl	CDS	177106280	177106468	0	+	0	gene_id "ENSRNOG00000013176"; gene_version "10"; transcript_id "ENSRNOT00000018532"; transcript_version "8"; exon_number "3"; gene_name "Far1"; gene_source "ensembl"; gene_biotype "protein_coding"; transcript_name "Far1-201"; transcript_source "ensembl"; transcript_biotype "protein_coding"; protein_id "ENSRNOP00000018532"; protein_version "8";
1	ensembl	CDS	177106280	177106468	0	+	0	gene_id "ENSRNOG00000013176"; gene_version "10"; transcript_id "ENSRNOT00000076756"; transcript_version "3"; exon_number "3"; gene_name "Far1"; gene_source "ensembl"; gene_biotype "protein_coding"; transcript_name "Far1-203"; transcript_source "ensembl"; transcript_biotype "protein_coding"; protein_id "ENSRNOP00000068069"; protein_version "2"; tag "Ensembl_canonical";
1	ensembl	exon	177108722	177108897	0	+	.	gene_id "ENSRNOG00000013176"; gene_version "10"; transcript_id "ENSRNOT00000076430"; transcript_version "4"; exon_number "4"; gene_name "Far1"; gene_source "ensembl"; gene_biotype "protein_coding"; transcript_name "Far1-202"; transcript_source "ensembl"; transcript_biotype "protein_coding"; exon_id "ENSRNOE00000126873"; exon_version "1";
1	ensembl	CDS	177108722	177108897	0	+	0	gene_id "ENSRNOG00000013176"; gene_version "10"; transcript_id "ENSRNOT00000076430"; transcript_version "4"; exon_number "4"; gene_name "Far1"; gene_source "ensembl"; gene_biotype "protein_coding"; transcript_name "Far1-202"; transcript_source "ensembl"; transcript_biotype "protein_coding"; protein_id "ENSRNOP00000068284"; protein_version "2";
1	ensembl	exon	177108722	177108897	0	+	.	gene_id "ENSRNOG00000013176"; gene_version "10"; transcript_id "ENSRNOT00000018532"; transcript_version "8"; exon_number "4"; gene_name "Far1"; gene_source "ensembl"; gene_biotype "protein_coding"; transcript_name "Far1-201"; transcript_source "ensembl"; transcript_biotype "protein_coding"; exon_id "ENSRNOE00000126873"; exon_version "1";
1	ensembl	CDS	177108722	177108897	0	+	0	gene_id "ENSRNOG00000013176"; gene_version "10"; transcript_id "ENSRNOT00000018532"; transcript_version "8"; exon_number "4"; gene_name "Far1"; gene_source "ensembl"; gene_biotype "protein_coding"; transcript_name "Far1-201"; transcript_source "ensembl"; transcript_biotype "protein_coding"; protein_id "ENSRNOP00000018532"; protein_version "8";
1	ensembl	exon	177108722	177108897	0	+	.	gene_id "ENSRNOG00000013176"; gene_version "10"; transcript_id "ENSRNOT00000128412"; transcript_version "1"; exon_number "5"; gene_name "Far1"; gene_source "ensembl"; gene_biotype "protein_coding"; transcript_name "Far1-204"; transcript_source "ensembl"; transcript_biotype "protein_coding"; exon_id "ENSRNOE00000126873"; exon_version "1";
1	ensembl	CDS	177108722	177108897	0	+	0	gene_id "ENSRNOG00000013176"; gene_version "10"; transcript_id "ENSRNOT00000128412"; transcript_version "1"; exon_number "5"; gene_name "Far1"; gene_source "ensembl"; gene_biotype "protein_coding"; transcript_name "Far1-204"; transcript_source "ensembl"; transcript_biotype "protein_coding"; protein_id "ENSRNOP00000108415"; protein_version "1";
1	ensembl	exon	177108722	177108897	0	+	.	gene_id "ENSRNOG00000013176"; gene_version "10"; transcript_id "ENSRNOT00000076756"; transcript_version "3"; exon_number "4"; gene_name "Far1"; gene_source "ensembl"; gene_biotype "protein_coding"; transcript_name "Far1-203"; transcript_source "ensembl"; transcript_biotype "protein_coding"; exon_id "ENSRNOE00000126873"; exon_version "1"; tag "Ensembl_canonical";
1	ensembl	CDS	177108722	177108897	0	+	0	gene_id "ENSRNOG00000013176"; gene_version "10"; transcript_id "ENSRNOT00000076756"; transcript_version "3"; exon_number "4"; gene_name "Far1"; gene_source "ensembl"; gene_biotype "protein_coding"; transcript_name "Far1-203"; transcript_source "ensembl"; transcript_biotype "protein_coding"; protein_id "ENSRNOP00000068069"; protein_version "2"; tag "Ensembl_canonical";
1	ENSEMBL114_rn	exon	177108722	177108897	0.208739793836467	+	.	gene_id "ENSRNOG00000013176"; transcript_id "ENSRNOG00000013176_tx_4"; exon_id "1_177108722_177108897_+"; exonnum "4"; txlen "1710";
1	ENSEMBL114_rn	exon	177108722	177108897	0.208739793836467	+	.	gene_id "ENSRNOG00000013176"; transcript_id "ENSRNOG00000013176_tx_5"; exon_id "1_177108722_177108897_+"; exonnum "4"; txlen "1714";
1	ensembl	exon	177116256	177116435	0	+	.	gene_id "ENSRNOG00000013176"; gene_version "10"; transcript_id "ENSRNOT00000076430"; transcript_version "4"; exon_number "5"; gene_name "Far1"; gene_source "ensembl"; gene_biotype "protein_coding"; transcript_name "Far1-202"; transcript_source "ensembl"; transcript_biotype "protein_coding"; exon_id "ENSRNOE00000126985"; exon_version "1";
1	ensembl	CDS	177116256	177116435	0	+	1	gene_id "ENSRNOG00000013176"; gene_version "10"; transcript_id "ENSRNOT00000076430"; transcript_version "4"; exon_number "5"; gene_name "Far1"; gene_source "ensembl"; gene_biotype "protein_coding"; transcript_name "Far1-202"; transcript_source "ensembl"; transcript_biotype "protein_coding"; protein_id "ENSRNOP00000068284"; protein_version "2";
1	ensembl	exon	177116256	177116435	0	+	.	gene_id "ENSRNOG00000013176"; gene_version "10"; transcript_id "ENSRNOT00000018532"; transcript_version "8"; exon_number "5"; gene_name "Far1"; gene_source "ensembl"; gene_biotype "protein_coding"; transcript_name "Far1-201"; transcript_source "ensembl"; transcript_biotype "protein_coding"; exon_id "ENSRNOE00000126985"; exon_version "1";
1	ensembl	CDS	177116256	177116435	0	+	1	gene_id "ENSRNOG00000013176"; gene_version "10"; transcript_id "ENSRNOT00000018532"; transcript_version "8"; exon_number "5"; gene_name "Far1"; gene_source "ensembl"; gene_biotype "protein_coding"; transcript_name "Far1-201"; transcript_source "ensembl"; transcript_biotype "protein_coding"; protein_id "ENSRNOP00000018532"; protein_version "8";
1	ensembl	exon	177116256	177116435	0	+	.	gene_id "ENSRNOG00000013176"; gene_version "10"; transcript_id "ENSRNOT00000128412"; transcript_version "1"; exon_number "6"; gene_name "Far1"; gene_source "ensembl"; gene_biotype "protein_coding"; transcript_name "Far1-204"; transcript_source "ensembl"; transcript_biotype "protein_coding"; exon_id "ENSRNOE00000126985"; exon_version "1";
1	ensembl	CDS	177116256	177116435	0	+	1	gene_id "ENSRNOG00000013176"; gene_version "10"; transcript_id "ENSRNOT00000128412"; transcript_version "1"; exon_number "6"; gene_name "Far1"; gene_source "ensembl"; gene_biotype "protein_coding"; transcript_name "Far1-204"; transcript_source "ensembl"; transcript_biotype "protein_coding"; protein_id "ENSRNOP00000108415"; protein_version "1";
1	ensembl	exon	177116256	177116435	0	+	.	gene_id "ENSRNOG00000013176"; gene_version "10"; transcript_id "ENSRNOT00000076756"; transcript_version "3"; exon_number "5"; gene_name "Far1"; gene_source "ensembl"; gene_biotype "protein_coding"; transcript_name "Far1-203"; transcript_source "ensembl"; transcript_biotype "protein_coding"; exon_id "ENSRNOE00000126985"; exon_version "1"; tag "Ensembl_canonical";
1	ensembl	CDS	177116256	177116435	0	+	1	gene_id "ENSRNOG00000013176"; gene_version "10"; transcript_id "ENSRNOT00000076756"; transcript_version "3"; exon_number "5"; gene_name "Far1"; gene_source "ensembl"; gene_biotype "protein_coding"; transcript_name "Far1-203"; transcript_source "ensembl"; transcript_biotype "protein_coding"; protein_id "ENSRNOP00000068069"; protein_version "2"; tag "Ensembl_canonical";
1	ENSEMBL114_rn	exon	177116256	177116435	0.208739793836467	+	.	gene_id "ENSRNOG00000013176"; transcript_id "ENSRNOG00000013176_tx_4"; exon_id "1_177116256_177116435_+"; exonnum "5"; txlen "1710";
1	ENSEMBL114_rn	exon	177116256	177116435	0.208739793836467	+	.	gene_id "ENSRNOG00000013176"; transcript_id "ENSRNOG00000013176_tx_5"; exon_id "1_177116256_177116435_+"; exonnum "5"; txlen "1714";
1	ensembl	exon	177117589	177117766	0	+	.	gene_id "ENSRNOG00000013176"; gene_version "10"; transcript_id "ENSRNOT00000076430"; transcript_version "4"; exon_number "6"; gene_name "Far1"; gene_source "ensembl"; gene_biotype "protein_coding"; transcript_name "Far1-202"; transcript_source "ensembl"; transcript_biotype "protein_coding"; exon_id "ENSRNOE00000675380"; exon_version "1";
1	ensembl	CDS	177117589	177117766	0	+	1	gene_id "ENSRNOG00000013176"; gene_version "10"; transcript_id "ENSRNOT00000076430"; transcript_version "4"; exon_number "6"; gene_name "Far1"; gene_source "ensembl"; gene_biotype "protein_coding"; transcript_name "Far1-202"; transcript_source "ensembl"; transcript_biotype "protein_coding"; protein_id "ENSRNOP00000068284"; protein_version "2";
1	ensembl	exon	177117589	177117766	0	+	.	gene_id "ENSRNOG00000013176"; gene_version "10"; transcript_id "ENSRNOT00000018532"; transcript_version "8"; exon_number "6"; gene_name "Far1"; gene_source "ensembl"; gene_biotype "protein_coding"; transcript_name "Far1-201"; transcript_source "ensembl"; transcript_biotype "protein_coding"; exon_id "ENSRNOE00000675380"; exon_version "1";
1	ensembl	CDS	177117589	177117766	0	+	1	gene_id "ENSRNOG00000013176"; gene_version "10"; transcript_id "ENSRNOT00000018532"; transcript_version "8"; exon_number "6"; gene_name "Far1"; gene_source "ensembl"; gene_biotype "protein_coding"; transcript_name "Far1-201"; transcript_source "ensembl"; transcript_biotype "protein_coding"; protein_id "ENSRNOP00000018532"; protein_version "8";
1	ensembl	exon	177117589	177117766	0	+	.	gene_id "ENSRNOG00000013176"; gene_version "10"; transcript_id "ENSRNOT00000128412"; transcript_version "1"; exon_number "7"; gene_name "Far1"; gene_source "ensembl"; gene_biotype "protein_coding"; transcript_name "Far1-204"; transcript_source "ensembl"; transcript_biotype "protein_coding"; exon_id "ENSRNOE00000675380"; exon_version "1";
1	ensembl	CDS	177117589	177117766	0	+	1	gene_id "ENSRNOG00000013176"; gene_version "10"; transcript_id "ENSRNOT00000128412"; transcript_version "1"; exon_number "7"; gene_name "Far1"; gene_source "ensembl"; gene_biotype "protein_coding"; transcript_name "Far1-204"; transcript_source "ensembl"; transcript_biotype "protein_coding"; protein_id "ENSRNOP00000108415"; protein_version "1";
1	ensembl	exon	177117589	177117766	0	+	.	gene_id "ENSRNOG00000013176"; gene_version "10"; transcript_id "ENSRNOT00000076756"; transcript_version "3"; exon_number "6"; gene_name "Far1"; gene_source "ensembl"; gene_biotype "protein_coding"; transcript_name "Far1-203"; transcript_source "ensembl"; transcript_biotype "protein_coding"; exon_id "ENSRNOE00000675380"; exon_version "1"; tag "Ensembl_canonical";
1	ensembl	CDS	177117589	177117766	0	+	1	gene_id "ENSRNOG00000013176"; gene_version "10"; transcript_id "ENSRNOT00000076756"; transcript_version "3"; exon_number "6"; gene_name "Far1"; gene_source "ensembl"; gene_biotype "protein_coding"; transcript_name "Far1-203"; transcript_source "ensembl"; transcript_biotype "protein_coding"; protein_id "ENSRNOP00000068069"; protein_version "2"; tag "Ensembl_canonical";
1	ENSEMBL114_rn	exon	177117589	177117766	0.208739793836467	+	.	gene_id "ENSRNOG00000013176"; transcript_id "ENSRNOG00000013176_tx_4"; exon_id "1_177117589_177117766_+"; exonnum "6"; txlen "1710";
1	ENSEMBL114_rn	exon	177117589	177117766	0.208739793836467	+	.	gene_id "ENSRNOG00000013176"; transcript_id "ENSRNOG00000013176_tx_5"; exon_id "1_177117589_177117766_+"; exonnum "6"; txlen "1714";
1	ensembl	exon	177118672	177118716	0	+	.	gene_id "ENSRNOG00000013176"; gene_version "10"; transcript_id "ENSRNOT00000076430"; transcript_version "4"; exon_number "7"; gene_name "Far1"; gene_source "ensembl"; gene_biotype "protein_coding"; transcript_name "Far1-202"; transcript_source "ensembl"; transcript_biotype "protein_coding"; exon_id "ENSRNOE00000774273"; exon_version "1";
1	ensembl	CDS	177118672	177118716	0	+	0	gene_id "ENSRNOG00000013176"; gene_version "10"; transcript_id "ENSRNOT00000076430"; transcript_version "4"; exon_number "7"; gene_name "Far1"; gene_source "ensembl"; gene_biotype "protein_coding"; transcript_name "Far1-202"; transcript_source "ensembl"; transcript_biotype "protein_coding"; protein_id "ENSRNOP00000068284"; protein_version "2";
1	ensembl	exon	177118672	177118716	0	+	.	gene_id "ENSRNOG00000013176"; gene_version "10"; transcript_id "ENSRNOT00000018532"; transcript_version "8"; exon_number "7"; gene_name "Far1"; gene_source "ensembl"; gene_biotype "protein_coding"; transcript_name "Far1-201"; transcript_source "ensembl"; transcript_biotype "protein_coding"; exon_id "ENSRNOE00000774273"; exon_version "1";
1	ensembl	CDS	177118672	177118716	0	+	0	gene_id "ENSRNOG00000013176"; gene_version "10"; transcript_id "ENSRNOT00000018532"; transcript_version "8"; exon_number "7"; gene_name "Far1"; gene_source "ensembl"; gene_biotype "protein_coding"; transcript_name "Far1-201"; transcript_source "ensembl"; transcript_biotype "protein_coding"; protein_id "ENSRNOP00000018532"; protein_version "8";
1	ensembl	exon	177118672	177118716	0	+	.	gene_id "ENSRNOG00000013176"; gene_version "10"; transcript_id "ENSRNOT00000128412"; transcript_version "1"; exon_number "8"; gene_name "Far1"; gene_source "ensembl"; gene_biotype "protein_coding"; transcript_name "Far1-204"; transcript_source "ensembl"; transcript_biotype "protein_coding"; exon_id "ENSRNOE00000774273"; exon_version "1";
1	ensembl	CDS	177118672	177118716	0	+	0	gene_id "ENSRNOG00000013176"; gene_version "10"; transcript_id "ENSRNOT00000128412"; transcript_version "1"; exon_number "8"; gene_name "Far1"; gene_source "ensembl"; gene_biotype "protein_coding"; transcript_name "Far1-204"; transcript_source "ensembl"; transcript_biotype "protein_coding"; protein_id "ENSRNOP00000108415"; protein_version "1";
1	ensembl	exon	177118672	177118716	0	+	.	gene_id "ENSRNOG00000013176"; gene_version "10"; transcript_id "ENSRNOT00000076756"; transcript_version "3"; exon_number "7"; gene_name "Far1"; gene_source "ensembl"; gene_biotype "protein_coding"; transcript_name "Far1-203"; transcript_source "ensembl"; transcript_biotype "protein_coding"; exon_id "ENSRNOE00000774273"; exon_version "1"; tag "Ensembl_canonical";
1	ensembl	CDS	177118672	177118716	0	+	0	gene_id "ENSRNOG00000013176"; gene_version "10"; transcript_id "ENSRNOT00000076756"; transcript_version "3"; exon_number "7"; gene_name "Far1"; gene_source "ensembl"; gene_biotype "protein_coding"; transcript_name "Far1-203"; transcript_source "ensembl"; transcript_biotype "protein_coding"; protein_id "ENSRNOP00000068069"; protein_version "2"; tag "Ensembl_canonical";
1	ENSEMBL114_rn	exon	177118672	177118716	0.208739793836467	+	.	gene_id "ENSRNOG00000013176"; transcript_id "ENSRNOG00000013176_tx_4"; exon_id "1_177118672_177118716_+"; exonnum "7"; txlen "1710";
1	ENSEMBL114_rn	exon	177118672	177118716	0.208739793836467	+	.	gene_id "ENSRNOG00000013176"; transcript_id "ENSRNOG00000013176_tx_5"; exon_id "1_177118672_177118716_+"; exonnum "7"; txlen "1714";
1	ensembl	exon	177118833	177118951	0	+	.	gene_id "ENSRNOG00000013176"; gene_version "10"; transcript_id "ENSRNOT00000076430"; transcript_version "4"; exon_number "8"; gene_name "Far1"; gene_source "ensembl"; gene_biotype "protein_coding"; transcript_name "Far1-202"; transcript_source "ensembl"; transcript_biotype "protein_coding"; exon_id "ENSRNOE00000699596"; exon_version "1";
1	ensembl	CDS	177118833	177118951	0	+	0	gene_id "ENSRNOG00000013176"; gene_version "10"; transcript_id "ENSRNOT00000076430"; transcript_version "4"; exon_number "8"; gene_name "Far1"; gene_source "ensembl"; gene_biotype "protein_coding"; transcript_name "Far1-202"; transcript_source "ensembl"; transcript_biotype "protein_coding"; protein_id "ENSRNOP00000068284"; protein_version "2";
1	ensembl	exon	177118833	177118951	0	+	.	gene_id "ENSRNOG00000013176"; gene_version "10"; transcript_id "ENSRNOT00000018532"; transcript_version "8"; exon_number "8"; gene_name "Far1"; gene_source "ensembl"; gene_biotype "protein_coding"; transcript_name "Far1-201"; transcript_source "ensembl"; transcript_biotype "protein_coding"; exon_id "ENSRNOE00000699596"; exon_version "1";
1	ensembl	CDS	177118833	177118951	0	+	0	gene_id "ENSRNOG00000013176"; gene_version "10"; transcript_id "ENSRNOT00000018532"; transcript_version "8"; exon_number "8"; gene_name "Far1"; gene_source "ensembl"; gene_biotype "protein_coding"; transcript_name "Far1-201"; transcript_source "ensembl"; transcript_biotype "protein_coding"; protein_id "ENSRNOP00000018532"; protein_version "8";
1	ensembl	exon	177118833	177118951	0	+	.	gene_id "ENSRNOG00000013176"; gene_version "10"; transcript_id "ENSRNOT00000128412"; transcript_version "1"; exon_number "9"; gene_name "Far1"; gene_source "ensembl"; gene_biotype "protein_coding"; transcript_name "Far1-204"; transcript_source "ensembl"; transcript_biotype "protein_coding"; exon_id "ENSRNOE00000699596"; exon_version "1";
1	ensembl	CDS	177118833	177118951	0	+	0	gene_id "ENSRNOG00000013176"; gene_version "10"; transcript_id "ENSRNOT00000128412"; transcript_version "1"; exon_number "9"; gene_name "Far1"; gene_source "ensembl"; gene_biotype "protein_coding"; transcript_name "Far1-204"; transcript_source "ensembl"; transcript_biotype "protein_coding"; protein_id "ENSRNOP00000108415"; protein_version "1";
1	ensembl	exon	177118833	177118951	0	+	.	gene_id "ENSRNOG00000013176"; gene_version "10"; transcript_id "ENSRNOT00000076756"; transcript_version "3"; exon_number "8"; gene_name "Far1"; gene_source "ensembl"; gene_biotype "protein_coding"; transcript_name "Far1-203"; transcript_source "ensembl"; transcript_biotype "protein_coding"; exon_id "ENSRNOE00000699596"; exon_version "1"; tag "Ensembl_canonical";
1	ensembl	CDS	177118833	177118951	0	+	0	gene_id "ENSRNOG00000013176"; gene_version "10"; transcript_id "ENSRNOT00000076756"; transcript_version "3"; exon_number "8"; gene_name "Far1"; gene_source "ensembl"; gene_biotype "protein_coding"; transcript_name "Far1-203"; transcript_source "ensembl"; transcript_biotype "protein_coding"; protein_id "ENSRNOP00000068069"; protein_version "2"; tag "Ensembl_canonical";
1	ENSEMBL114_rn	exon	177118833	177118951	0.208739793836467	+	.	gene_id "ENSRNOG00000013176"; transcript_id "ENSRNOG00000013176_tx_4"; exon_id "1_177118833_177118951_+"; exonnum "8"; txlen "1710";
1	ENSEMBL114_rn	exon	177118833	177118951	0.208739793836467	+	.	gene_id "ENSRNOG00000013176"; transcript_id "ENSRNOG00000013176_tx_5"; exon_id "1_177118833_177118951_+"; exonnum "8"; txlen "1714";
1	ensembl	exon	177119509	177119576	0	+	.	gene_id "ENSRNOG00000013176"; gene_version "10"; transcript_id "ENSRNOT00000076430"; transcript_version "4"; exon_number "9"; gene_name "Far1"; gene_source "ensembl"; gene_biotype "protein_coding"; transcript_name "Far1-202"; transcript_source "ensembl"; transcript_biotype "protein_coding"; exon_id "ENSRNOE00000761114"; exon_version "1";
1	ensembl	CDS	177119509	177119576	0	+	1	gene_id "ENSRNOG00000013176"; gene_version "10"; transcript_id "ENSRNOT00000076430"; transcript_version "4"; exon_number "9"; gene_name "Far1"; gene_source "ensembl"; gene_biotype "protein_coding"; transcript_name "Far1-202"; transcript_source "ensembl"; transcript_biotype "protein_coding"; protein_id "ENSRNOP00000068284"; protein_version "2";
1	ensembl	exon	177119509	177119576	0	+	.	gene_id "ENSRNOG00000013176"; gene_version "10"; transcript_id "ENSRNOT00000018532"; transcript_version "8"; exon_number "9"; gene_name "Far1"; gene_source "ensembl"; gene_biotype "protein_coding"; transcript_name "Far1-201"; transcript_source "ensembl"; transcript_biotype "protein_coding"; exon_id "ENSRNOE00000761114"; exon_version "1";
1	ensembl	CDS	177119509	177119576	0	+	1	gene_id "ENSRNOG00000013176"; gene_version "10"; transcript_id "ENSRNOT00000018532"; transcript_version "8"; exon_number "9"; gene_name "Far1"; gene_source "ensembl"; gene_biotype "protein_coding"; transcript_name "Far1-201"; transcript_source "ensembl"; transcript_biotype "protein_coding"; protein_id "ENSRNOP00000018532"; protein_version "8";
1	ensembl	exon	177119509	177119576	0	+	.	gene_id "ENSRNOG00000013176"; gene_version "10"; transcript_id "ENSRNOT00000128412"; transcript_version "1"; exon_number "10"; gene_name "Far1"; gene_source "ensembl"; gene_biotype "protein_coding"; transcript_name "Far1-204"; transcript_source "ensembl"; transcript_biotype "protein_coding"; exon_id "ENSRNOE00000761114"; exon_version "1";
1	ensembl	CDS	177119509	177119576	0	+	1	gene_id "ENSRNOG00000013176"; gene_version "10"; transcript_id "ENSRNOT00000128412"; transcript_version "1"; exon_number "10"; gene_name "Far1"; gene_source "ensembl"; gene_biotype "protein_coding"; transcript_name "Far1-204"; transcript_source "ensembl"; transcript_biotype "protein_coding"; protein_id "ENSRNOP00000108415"; protein_version "1";
1	ensembl	exon	177119509	177119576	0	+	.	gene_id "ENSRNOG00000013176"; gene_version "10"; transcript_id "ENSRNOT00000076756"; transcript_version "3"; exon_number "9"; gene_name "Far1"; gene_source "ensembl"; gene_biotype "protein_coding"; transcript_name "Far1-203"; transcript_source "ensembl"; transcript_biotype "protein_coding"; exon_id "ENSRNOE00000761114"; exon_version "1"; tag "Ensembl_canonical";
1	ensembl	CDS	177119509	177119576	0	+	1	gene_id "ENSRNOG00000013176"; gene_version "10"; transcript_id "ENSRNOT00000076756"; transcript_version "3"; exon_number "9"; gene_name "Far1"; gene_source "ensembl"; gene_biotype "protein_coding"; transcript_name "Far1-203"; transcript_source "ensembl"; transcript_biotype "protein_coding"; protein_id "ENSRNOP00000068069"; protein_version "2"; tag "Ensembl_canonical";
1	ENSEMBL114_rn	exon	177119509	177119576	0.208739793836467	+	.	gene_id "ENSRNOG00000013176"; transcript_id "ENSRNOG00000013176_tx_4"; exon_id "1_177119509_177119576_+"; exonnum "9"; txlen "1710";
1	ENSEMBL114_rn	exon	177119509	177119576	0.208739793836467	+	.	gene_id "ENSRNOG00000013176"; transcript_id "ENSRNOG00000013176_tx_5"; exon_id "1_177119509_177119576_+"; exonnum "9"; txlen "1714";
1	sraer114_mid	exon	177120930	177121023	0.208739793836467	+	.	gene_id "ENSRNOG00000013176"; transcript_id "ENSRNOG00000013176_tx_4"; exon_id "1_177120930_177121023_+"; exonnum "10"; txlen "1710";
1	sraer114_mid	exon	177120930	177121023	0.208739793836467	+	.	gene_id "ENSRNOG00000013176"; transcript_id "ENSRNOG00000013176_tx_5"; exon_id "1_177120930_177121023_+"; exonnum "10"; txlen "1714";
1	ensembl	exon	177121282	177121453	0	+	.	gene_id "ENSRNOG00000013176"; gene_version "10"; transcript_id "ENSRNOT00000018532"; transcript_version "8"; exon_number "10"; gene_name "Far1"; gene_source "ensembl"; gene_biotype "protein_coding"; transcript_name "Far1-201"; transcript_source "ensembl"; transcript_biotype "protein_coding"; exon_id "ENSRNOE00000604989"; exon_version "1";
1	ensembl	CDS	177121282	177121453	0	+	2	gene_id "ENSRNOG00000013176"; gene_version "10"; transcript_id "ENSRNOT00000018532"; transcript_version "8"; exon_number "10"; gene_name "Far1"; gene_source "ensembl"; gene_biotype "protein_coding"; transcript_name "Far1-201"; transcript_source "ensembl"; transcript_biotype "protein_coding"; protein_id "ENSRNOP00000018532"; protein_version "8";
1	ensembl	exon	177121282	177121453	0	+	.	gene_id "ENSRNOG00000013176"; gene_version "10"; transcript_id "ENSRNOT00000128412"; transcript_version "1"; exon_number "11"; gene_name "Far1"; gene_source "ensembl"; gene_biotype "protein_coding"; transcript_name "Far1-204"; transcript_source "ensembl"; transcript_biotype "protein_coding"; exon_id "ENSRNOE00000604989"; exon_version "1";
1	ensembl	CDS	177121282	177121453	0	+	2	gene_id "ENSRNOG00000013176"; gene_version "10"; transcript_id "ENSRNOT00000128412"; transcript_version "1"; exon_number "11"; gene_name "Far1"; gene_source "ensembl"; gene_biotype "protein_coding"; transcript_name "Far1-204"; transcript_source "ensembl"; transcript_biotype "protein_coding"; protein_id "ENSRNOP00000108415"; protein_version "1";
1	ENSEMBL114_rn	exon	177121282	177121453	0.208739793836467	+	.	gene_id "ENSRNOG00000013176"; transcript_id "ENSRNOG00000013176_tx_4"; exon_id "1_177121282_177121453_+"; exonnum "11"; txlen "1710";
1	ENSEMBL114_rn	exon	177121282	177121453	0.208739793836467	+	.	gene_id "ENSRNOG00000013176"; transcript_id "ENSRNOG00000013176_tx_5"; exon_id "1_177121282_177121453_+"; exonnum "11"; txlen "1714";
1	ensembl	exon	177121756	177121927	0	+	.	gene_id "ENSRNOG00000013176"; gene_version "10"; transcript_id "ENSRNOT00000076430"; transcript_version "4"; exon_number "10"; gene_name "Far1"; gene_source "ensembl"; gene_biotype "protein_coding"; transcript_name "Far1-202"; transcript_source "ensembl"; transcript_biotype "protein_coding"; exon_id "ENSRNOE00000127458"; exon_version "1";
1	ensembl	CDS	177121756	177121927	0	+	2	gene_id "ENSRNOG00000013176"; gene_version "10"; transcript_id "ENSRNOT00000076430"; transcript_version "4"; exon_number "10"; gene_name "Far1"; gene_source "ensembl"; gene_biotype "protein_coding"; transcript_name "Far1-202"; transcript_source "ensembl"; transcript_biotype "protein_coding"; protein_id "ENSRNOP00000068284"; protein_version "2";
1	ensembl	exon	177121756	177121927	0	+	.	gene_id "ENSRNOG00000013176"; gene_version "10"; transcript_id "ENSRNOT00000076756"; transcript_version "3"; exon_number "10"; gene_name "Far1"; gene_source "ensembl"; gene_biotype "protein_coding"; transcript_name "Far1-203"; transcript_source "ensembl"; transcript_biotype "protein_coding"; exon_id "ENSRNOE00000127458"; exon_version "1"; tag "Ensembl_canonical";
1	ensembl	CDS	177121756	177121927	0	+	2	gene_id "ENSRNOG00000013176"; gene_version "10"; transcript_id "ENSRNOT00000076756"; transcript_version "3"; exon_number "10"; gene_name "Far1"; gene_source "ensembl"; gene_biotype "protein_coding"; transcript_name "Far1-203"; transcript_source "ensembl"; transcript_biotype "protein_coding"; protein_id "ENSRNOP00000068069"; protein_version "2"; tag "Ensembl_canonical";
1	ensembl	exon	177129275	177129404	0	+	.	gene_id "ENSRNOG00000013176"; gene_version "10"; transcript_id "ENSRNOT00000076430"; transcript_version "4"; exon_number "11"; gene_name "Far1"; gene_source "ensembl"; gene_biotype "protein_coding"; transcript_name "Far1-202"; transcript_source "ensembl"; transcript_biotype "protein_coding"; exon_id "ENSRNOE00000441885"; exon_version "1";
1	ensembl	CDS	177129275	177129404	0	+	1	gene_id "ENSRNOG00000013176"; gene_version "10"; transcript_id "ENSRNOT00000076430"; transcript_version "4"; exon_number "11"; gene_name "Far1"; gene_source "ensembl"; gene_biotype "protein_coding"; transcript_name "Far1-202"; transcript_source "ensembl"; transcript_biotype "protein_coding"; protein_id "ENSRNOP00000068284"; protein_version "2";
1	ensembl	exon	177129275	177129404	0	+	.	gene_id "ENSRNOG00000013176"; gene_version "10"; transcript_id "ENSRNOT00000018532"; transcript_version "8"; exon_number "11"; gene_name "Far1"; gene_source "ensembl"; gene_biotype "protein_coding"; transcript_name "Far1-201"; transcript_source "ensembl"; transcript_biotype "protein_coding"; exon_id "ENSRNOE00000441885"; exon_version "1";
1	ensembl	CDS	177129275	177129404	0	+	1	gene_id "ENSRNOG00000013176"; gene_version "10"; transcript_id "ENSRNOT00000018532"; transcript_version "8"; exon_number "11"; gene_name "Far1"; gene_source "ensembl"; gene_biotype "protein_coding"; transcript_name "Far1-201"; transcript_source "ensembl"; transcript_biotype "protein_coding"; protein_id "ENSRNOP00000018532"; protein_version "8";
1	ensembl	exon	177129275	177129404	0	+	.	gene_id "ENSRNOG00000013176"; gene_version "10"; transcript_id "ENSRNOT00000128412"; transcript_version "1"; exon_number "12"; gene_name "Far1"; gene_source "ensembl"; gene_biotype "protein_coding"; transcript_name "Far1-204"; transcript_source "ensembl"; transcript_biotype "protein_coding"; exon_id "ENSRNOE00000441885"; exon_version "1";
1	ensembl	CDS	177129275	177129404	0	+	1	gene_id "ENSRNOG00000013176"; gene_version "10"; transcript_id "ENSRNOT00000128412"; transcript_version "1"; exon_number "12"; gene_name "Far1"; gene_source "ensembl"; gene_biotype "protein_coding"; transcript_name "Far1-204"; transcript_source "ensembl"; transcript_biotype "protein_coding"; protein_id "ENSRNOP00000108415"; protein_version "1";
1	ensembl	exon	177129275	177129404	0	+	.	gene_id "ENSRNOG00000013176"; gene_version "10"; transcript_id "ENSRNOT00000076756"; transcript_version "3"; exon_number "11"; gene_name "Far1"; gene_source "ensembl"; gene_biotype "protein_coding"; transcript_name "Far1-203"; transcript_source "ensembl"; transcript_biotype "protein_coding"; exon_id "ENSRNOE00000441885"; exon_version "1"; tag "Ensembl_canonical";
1	ensembl	CDS	177129275	177129404	0	+	1	gene_id "ENSRNOG00000013176"; gene_version "10"; transcript_id "ENSRNOT00000076756"; transcript_version "3"; exon_number "11"; gene_name "Far1"; gene_source "ensembl"; gene_biotype "protein_coding"; transcript_name "Far1-203"; transcript_source "ensembl"; transcript_biotype "protein_coding"; protein_id "ENSRNOP00000068069"; protein_version "2"; tag "Ensembl_canonical";
1	ENSEMBL114_rn	exon	177129275	177129404	0.208739793836467	+	.	gene_id "ENSRNOG00000013176"; transcript_id "ENSRNOG00000013176_tx_4"; exon_id "1_177129275_177129404_+"; exonnum "12"; txlen "1710";
1	ENSEMBL114_rn	exon	177129275	177129404	0.208739793836467	+	.	gene_id "ENSRNOG00000013176"; transcript_id "ENSRNOG00000013176_tx_5"; exon_id "1_177129275_177129404_+"; exonnum "12"; txlen "1714";
1	ensembl	exon	177134697	177134824	0	+	.	gene_id "ENSRNOG00000013176"; gene_version "10"; transcript_id "ENSRNOT00000076430"; transcript_version "4"; exon_number "12"; gene_name "Far1"; gene_source "ensembl"; gene_biotype "protein_coding"; transcript_name "Far1-202"; transcript_source "ensembl"; transcript_biotype "protein_coding"; exon_id "ENSRNOE00000764226"; exon_version "1";
1	ensembl	CDS	177134697	177134824	0	+	0	gene_id "ENSRNOG00000013176"; gene_version "10"; transcript_id "ENSRNOT00000076430"; transcript_version "4"; exon_number "12"; gene_name "Far1"; gene_source "ensembl"; gene_biotype "protein_coding"; transcript_name "Far1-202"; transcript_source "ensembl"; transcript_biotype "protein_coding"; protein_id "ENSRNOP00000068284"; protein_version "2";
1	ensembl	exon	177134697	177134824	0	+	.	gene_id "ENSRNOG00000013176"; gene_version "10"; transcript_id "ENSRNOT00000018532"; transcript_version "8"; exon_number "12"; gene_name "Far1"; gene_source "ensembl"; gene_biotype "protein_coding"; transcript_name "Far1-201"; transcript_source "ensembl"; transcript_biotype "protein_coding"; exon_id "ENSRNOE00000764226"; exon_version "1";
1	ensembl	CDS	177134697	177134824	0	+	0	gene_id "ENSRNOG00000013176"; gene_version "10"; transcript_id "ENSRNOT00000018532"; transcript_version "8"; exon_number "12"; gene_name "Far1"; gene_source "ensembl"; gene_biotype "protein_coding"; transcript_name "Far1-201"; transcript_source "ensembl"; transcript_biotype "protein_coding"; protein_id "ENSRNOP00000018532"; protein_version "8";
1	ensembl	exon	177134697	177134824	0	+	.	gene_id "ENSRNOG00000013176"; gene_version "10"; transcript_id "ENSRNOT00000128412"; transcript_version "1"; exon_number "13"; gene_name "Far1"; gene_source "ensembl"; gene_biotype "protein_coding"; transcript_name "Far1-204"; transcript_source "ensembl"; transcript_biotype "protein_coding"; exon_id "ENSRNOE00000764226"; exon_version "1";
1	ensembl	CDS	177134697	177134824	0	+	0	gene_id "ENSRNOG00000013176"; gene_version "10"; transcript_id "ENSRNOT00000128412"; transcript_version "1"; exon_number "13"; gene_name "Far1"; gene_source "ensembl"; gene_biotype "protein_coding"; transcript_name "Far1-204"; transcript_source "ensembl"; transcript_biotype "protein_coding"; protein_id "ENSRNOP00000108415"; protein_version "1";
1	ensembl	exon	177134697	177134824	0	+	.	gene_id "ENSRNOG00000013176"; gene_version "10"; transcript_id "ENSRNOT00000076756"; transcript_version "3"; exon_number "12"; gene_name "Far1"; gene_source "ensembl"; gene_biotype "protein_coding"; transcript_name "Far1-203"; transcript_source "ensembl"; transcript_biotype "protein_coding"; exon_id "ENSRNOE00000764226"; exon_version "1"; tag "Ensembl_canonical";
1	ensembl	CDS	177134697	177134824	0	+	0	gene_id "ENSRNOG00000013176"; gene_version "10"; transcript_id "ENSRNOT00000076756"; transcript_version "3"; exon_number "12"; gene_name "Far1"; gene_source "ensembl"; gene_biotype "protein_coding"; transcript_name "Far1-203"; transcript_source "ensembl"; transcript_biotype "protein_coding"; protein_id "ENSRNOP00000068069"; protein_version "2"; tag "Ensembl_canonical";
1	ENSEMBL114_rn	exon	177134697	177134824	0.208739793836467	+	.	gene_id "ENSRNOG00000013176"; transcript_id "ENSRNOG00000013176_tx_4"; exon_id "1_177134697_177134824_+"; exonnum "13"; txlen "1710";
1	ENSEMBL114_rn	exon	177134697	177134824	0.208739793836467	+	.	gene_id "ENSRNOG00000013176"; transcript_id "ENSRNOG00000013176_tx_5"; exon_id "1_177134697_177134824_+"; exonnum "13"; txlen "1714";
1	ensembl	exon	177136915	177137017	0	+	.	gene_id "ENSRNOG00000013176"; gene_version "10"; transcript_id "ENSRNOT00000076756"; transcript_version "3"; exon_number "13"; gene_name "Far1"; gene_source "ensembl"; gene_biotype "protein_coding"; transcript_name "Far1-203"; transcript_source "ensembl"; transcript_biotype "protein_coding"; exon_id "ENSRNOE00000716040"; exon_version "1"; tag "Ensembl_canonical";
1	ensembl	CDS	177136915	177137017	0	+	1	gene_id "ENSRNOG00000013176"; gene_version "10"; transcript_id "ENSRNOT00000076756"; transcript_version "3"; exon_number "13"; gene_name "Far1"; gene_source "ensembl"; gene_biotype "protein_coding"; transcript_name "Far1-203"; transcript_source "ensembl"; transcript_biotype "protein_coding"; protein_id "ENSRNOP00000068069"; protein_version "2"; tag "Ensembl_canonical";
1	ENSEMBL114_rn	exon	177136915	177137017	0.208739793836467	+	.	gene_id "ENSRNOG00000013176"; transcript_id "ENSRNOG00000013176_tx_4"; exon_id "1_177136915_177137017_+"; exonnum "14"; txlen "1710";
1	ENSEMBL114_rn	exon	177136915	177137017	0.208739793836467	+	.	gene_id "ENSRNOG00000013176"; transcript_id "ENSRNOG00000013176_tx_5"; exon_id "1_177136915_177137017_+"; exonnum "14"; txlen "1714";
1	ensembl	CDS	177136915	177137074	0	+	1	gene_id "ENSRNOG00000013176"; gene_version "10"; transcript_id "ENSRNOT00000076430"; transcript_version "4"; exon_number "13"; gene_name "Far1"; gene_source "ensembl"; gene_biotype "protein_coding"; transcript_name "Far1-202"; transcript_source "ensembl"; transcript_biotype "protein_coding"; protein_id "ENSRNOP00000068284"; protein_version "2";
1	ensembl	CDS	177136915	177137074	0	+	1	gene_id "ENSRNOG00000013176"; gene_version "10"; transcript_id "ENSRNOT00000018532"; transcript_version "8"; exon_number "13"; gene_name "Far1"; gene_source "ensembl"; gene_biotype "protein_coding"; transcript_name "Far1-201"; transcript_source "ensembl"; transcript_biotype "protein_coding"; protein_id "ENSRNOP00000018532"; protein_version "8";
1	ensembl	CDS	177136915	177137074	0	+	1	gene_id "ENSRNOG00000013176"; gene_version "10"; transcript_id "ENSRNOT00000128412"; transcript_version "1"; exon_number "14"; gene_name "Far1"; gene_source "ensembl"; gene_biotype "protein_coding"; transcript_name "Far1-204"; transcript_source "ensembl"; transcript_biotype "protein_coding"; protein_id "ENSRNOP00000108415"; protein_version "1";
1	ensembl	exon	177136915	177139733	0	+	.	gene_id "ENSRNOG00000013176"; gene_version "10"; transcript_id "ENSRNOT00000076430"; transcript_version "4"; exon_number "13"; gene_name "Far1"; gene_source "ensembl"; gene_biotype "protein_coding"; transcript_name "Far1-202"; transcript_source "ensembl"; transcript_biotype "protein_coding"; exon_id "ENSRNOE00000516392"; exon_version "3";
1	ensembl	exon	177136915	177140360	0	+	.	gene_id "ENSRNOG00000013176"; gene_version "10"; transcript_id "ENSRNOT00000018532"; transcript_version "8"; exon_number "13"; gene_name "Far1"; gene_source "ensembl"; gene_biotype "protein_coding"; transcript_name "Far1-201"; transcript_source "ensembl"; transcript_biotype "protein_coding"; exon_id "ENSRNOE00000649133"; exon_version "2";
1	ensembl	exon	177136915	177140361	0	+	.	gene_id "ENSRNOG00000013176"; gene_version "10"; transcript_id "ENSRNOT00000128412"; transcript_version "1"; exon_number "14"; gene_name "Far1"; gene_source "ensembl"; gene_biotype "protein_coding"; transcript_name "Far1-204"; transcript_source "ensembl"; transcript_biotype "protein_coding"; exon_id "ENSRNOE00000599778"; exon_version "2";
1	ensembl	stop_codon	177137075	177137077	0	+	0	gene_id "ENSRNOG00000013176"; gene_version "10"; transcript_id "ENSRNOT00000076430"; transcript_version "4"; exon_number "13"; gene_name "Far1"; gene_source "ensembl"; gene_biotype "protein_coding"; transcript_name "Far1-202"; transcript_source "ensembl"; transcript_biotype "protein_coding";
1	ensembl	stop_codon	177137075	177137077	0	+	0	gene_id "ENSRNOG00000013176"; gene_version "10"; transcript_id "ENSRNOT00000018532"; transcript_version "8"; exon_number "13"; gene_name "Far1"; gene_source "ensembl"; gene_biotype "protein_coding"; transcript_name "Far1-201"; transcript_source "ensembl"; transcript_biotype "protein_coding";
1	ensembl	stop_codon	177137075	177137077	0	+	0	gene_id "ENSRNOG00000013176"; gene_version "10"; transcript_id "ENSRNOT00000128412"; transcript_version "1"; exon_number "14"; gene_name "Far1"; gene_source "ensembl"; gene_biotype "protein_coding"; transcript_name "Far1-204"; transcript_source "ensembl"; transcript_biotype "protein_coding";
1	ensembl	three_prime_utr	177137078	177139733	0	+	.	gene_id "ENSRNOG00000013176"; gene_version "10"; transcript_id "ENSRNOT00000076430"; transcript_version "4"; gene_name "Far1"; gene_source "ensembl"; gene_biotype "protein_coding"; transcript_name "Far1-202"; transcript_source "ensembl"; transcript_biotype "protein_coding";
1	ensembl	three_prime_utr	177137078	177140360	0	+	.	gene_id "ENSRNOG00000013176"; gene_version "10"; transcript_id "ENSRNOT00000018532"; transcript_version "8"; gene_name "Far1"; gene_source "ensembl"; gene_biotype "protein_coding"; transcript_name "Far1-201"; transcript_source "ensembl"; transcript_biotype "protein_coding";
1	ensembl	three_prime_utr	177137078	177140361	0	+	.	gene_id "ENSRNOG00000013176"; gene_version "10"; transcript_id "ENSRNOT00000128412"; transcript_version "1"; gene_name "Far1"; gene_source "ensembl"; gene_biotype "protein_coding"; transcript_name "Far1-204"; transcript_source "ensembl"; transcript_biotype "protein_coding";
1	ensembl	exon	177158490	177158667	0	+	.	gene_id "ENSRNOG00000013176"; gene_version "10"; transcript_id "ENSRNOT00000076756"; transcript_version "3"; exon_number "14"; gene_name "Far1"; gene_source "ensembl"; gene_biotype "protein_coding"; transcript_name "Far1-203"; transcript_source "ensembl"; transcript_biotype "protein_coding"; exon_id "ENSRNOE00000595018"; exon_version "2"; tag "Ensembl_canonical";
1	ensembl	CDS	177158490	177158667	0	+	0	gene_id "ENSRNOG00000013176"; gene_version "10"; transcript_id "ENSRNOT00000076756"; transcript_version "3"; exon_number "14"; gene_name "Far1"; gene_source "ensembl"; gene_biotype "protein_coding"; transcript_name "Far1-203"; transcript_source "ensembl"; transcript_biotype "protein_coding"; protein_id "ENSRNOP00000068069"; protein_version "2"; tag "Ensembl_canonical";
1	ensembl	exon	177159476	177159583	0	+	.	gene_id "ENSRNOG00000013176"; gene_version "10"; transcript_id "ENSRNOT00000076756"; transcript_version "3"; exon_number "15"; gene_name "Far1"; gene_source "ensembl"; gene_biotype "protein_coding"; transcript_name "Far1-203"; transcript_source "ensembl"; transcript_biotype "protein_coding"; exon_id "ENSRNOE00000641287"; exon_version "1"; tag "Ensembl_canonical";
1	ensembl	CDS	177159476	177159583	0	+	2	gene_id "ENSRNOG00000013176"; gene_version "10"; transcript_id "ENSRNOT00000076756"; transcript_version "3"; exon_number "15"; gene_name "Far1"; gene_source "ensembl"; gene_biotype "protein_coding"; transcript_name "Far1-203"; transcript_source "ensembl"; transcript_biotype "protein_coding"; protein_id "ENSRNOP00000068069"; protein_version "2"; tag "Ensembl_canonical";
1	ensembl	CDS	177161518	177161597	0	+	2	gene_id "ENSRNOG00000013176"; gene_version "10"; transcript_id "ENSRNOT00000076756"; transcript_version "3"; exon_number "16"; gene_name "Far1"; gene_source "ensembl"; gene_biotype "protein_coding"; transcript_name "Far1-203"; transcript_source "ensembl"; transcript_biotype "protein_coding"; protein_id "ENSRNOP00000068069"; protein_version "2"; tag "Ensembl_canonical";
1	ensembl	exon	177161518	177161696	0	+	.	gene_id "ENSRNOG00000013176"; gene_version "10"; transcript_id "ENSRNOT00000076756"; transcript_version "3"; exon_number "16"; gene_name "Far1"; gene_source "ensembl"; gene_biotype "protein_coding"; transcript_name "Far1-203"; transcript_source "ensembl"; transcript_biotype "protein_coding"; exon_id "ENSRNOE00000632741"; exon_version "1"; tag "Ensembl_canonical";
1	ensembl	stop_codon	177161598	177161600	0	+	0	gene_id "ENSRNOG00000013176"; gene_version "10"; transcript_id "ENSRNOT00000076756"; transcript_version "3"; exon_number "16"; gene_name "Far1"; gene_source "ensembl"; gene_biotype "protein_coding"; transcript_name "Far1-203"; transcript_source "ensembl"; transcript_biotype "protein_coding"; tag "Ensembl_canonical";
1	ensembl	three_prime_utr	177161601	177161696	0	+	.	gene_id "ENSRNOG00000013176"; gene_version "10"; transcript_id "ENSRNOT00000076756"; transcript_version "3"; gene_name "Far1"; gene_source "ensembl"; gene_biotype "protein_coding"; transcript_name "Far1-203"; transcript_source "ensembl"; transcript_biotype "protein_coding"; tag "Ensembl_canonical";
1	sraer114_mid	exon	177173053	177173166	0.00830970516864918	+	.	gene_id "ENSRNOG00000086772"; transcript_id "ENSRNOG00000086772_tx_11"; exon_id "1_177173053_177173166_+"; exonnum "1"; txlen "1229";
1	sraer114_mid	exon	177173053	177173166	0.00830970516864918	+	.	gene_id "ENSRNOG00000086772"; transcript_id "ENSRNOG00000086772_tx_12"; exon_id "1_177173053_177173166_+"; exonnum "1"; txlen "1772";
1	sraer114_mid	exon	177173053	177173166	0.00321820648165987	+	.	gene_id "ENSRNOG00000086772"; transcript_id "ENSRNOG00000086772_tx_21"; exon_id "1_177173053_177173166_+"; exonnum "1"; txlen "1214";
1	sraer114_mid	exon	177173053	177173166	0.00321820648165987	+	.	gene_id "ENSRNOG00000086772"; transcript_id "ENSRNOG00000086772_tx_22"; exon_id "1_177173053_177173166_+"; exonnum "1"; txlen "1132";
1	sraer114_mid	exon	177173053	177173166	0.00251067165034777	+	.	gene_id "ENSRNOG00000086772"; transcript_id "ENSRNOG00000086772_tx_23"; exon_id "1_177173053_177173166_+"; exonnum "1"; txlen "1224";
1	sraer114_mid	exon	177173053	177173166	0.00251067165034777	+	.	gene_id "ENSRNOG00000086772"; transcript_id "ENSRNOG00000086772_tx_24"; exon_id "1_177173053_177173166_+"; exonnum "1"; txlen "1142";
1	sraer114_mid	exon	177173053	177173166	0.00251067165034777	+	.	gene_id "ENSRNOG00000086772"; transcript_id "ENSRNOG00000086772_tx_25"; exon_id "1_177173053_177173166_+"; exonnum "1"; txlen "681";
1	sraer114_mid	exon	177173053	177173166	0.00948516352414293	+	.	gene_id "ENSRNOG00000086772"; transcript_id "ENSRNOG00000086772_tx_7"; exon_id "1_177173053_177173166_+"; exonnum "1"; txlen "1237";
1	sraer114_mid	exon	177173053	177173166	0.00948516352414293	+	.	gene_id "ENSRNOG00000086772"; transcript_id "ENSRNOG00000086772_tx_8"; exon_id "1_177173053_177173166_+"; exonnum "1"; txlen "694";
1	sraer114_mid	exon	177177220	177177752	0.0090065462660839	+	.	gene_id "ENSRNOG00000086772"; transcript_id "ENSRNOG00000086772_tx_10"; exon_id "1_177177220_177177752_+"; exonnum "1"; txlen "1273";
1	sraer114_mid	exon	177177220	177177752	0.00508098397234933	+	.	gene_id "ENSRNOG00000086772"; transcript_id "ENSRNOG00000086772_tx_13"; exon_id "1_177177220_177177752_+"; exonnum "1"; txlen "1320";
1	sraer114_mid	exon	177177220	177177752	0.00508098397234933	+	.	gene_id "ENSRNOG00000086772"; transcript_id "ENSRNOG00000086772_tx_14"; exon_id "1_177177220_177177752_+"; exonnum "1"; txlen "1245";
1	sraer114_mid	exon	177177220	177177752	0.00508098397234933	+	.	gene_id "ENSRNOG00000086772"; transcript_id "ENSRNOG00000086772_tx_15"; exon_id "1_177177220_177177752_+"; exonnum "1"; txlen "1418";
1	sraer114_mid	exon	177177220	177177752	0.00508098397234933	+	.	gene_id "ENSRNOG00000086772"; transcript_id "ENSRNOG00000086772_tx_16"; exon_id "1_177177220_177177752_+"; exonnum "1"; txlen "1163";
1	sraer114_mid	exon	177177220	177177752	0.00321820648165987	+	.	gene_id "ENSRNOG00000086772"; transcript_id "ENSRNOG00000086772_tx_21"; exon_id "1_177177220_177177752_+"; exonnum "2"; txlen "1214";
1	sraer114_mid	exon	177177220	177177752	0.00321820648165987	+	.	gene_id "ENSRNOG00000086772"; transcript_id "ENSRNOG00000086772_tx_22"; exon_id "1_177177220_177177752_+"; exonnum "2"; txlen "1132";
1	sraer114_mid	exon	177177220	177177752	0.0090065462660839	+	.	gene_id "ENSRNOG00000086772"; transcript_id "ENSRNOG00000086772_tx_9"; exon_id "1_177177220_177177752_+"; exonnum "1"; txlen "1175";
1	sraer114_mid	exon	177177220	177177762	0.00830970516864918	+	.	gene_id "ENSRNOG00000086772"; transcript_id "ENSRNOG00000086772_tx_12"; exon_id "1_177177220_177177762_+"; exonnum "2"; txlen "1772";
1	sraer114_mid	exon	177177220	177177762	0.00251067165034777	+	.	gene_id "ENSRNOG00000086772"; transcript_id "ENSRNOG00000086772_tx_23"; exon_id "1_177177220_177177762_+"; exonnum "2"; txlen "1224";
1	sraer114_mid	exon	177177220	177177762	0.00251067165034777	+	.	gene_id "ENSRNOG00000086772"; transcript_id "ENSRNOG00000086772_tx_24"; exon_id "1_177177220_177177762_+"; exonnum "2"; txlen "1142";
1	sraer114_mid	exon	177177220	177177762	0.00948516352414293	+	.	gene_id "ENSRNOG00000086772"; transcript_id "ENSRNOG00000086772_tx_7"; exon_id "1_177177220_177177762_+"; exonnum "2"; txlen "1237";
1	sraer114_mid	exon	177180589	177180682	0.0090065462660839	+	.	gene_id "ENSRNOG00000086772"; transcript_id "ENSRNOG00000086772_tx_10"; exon_id "1_177180589_177180682_+"; exonnum "2"; txlen "1273";
1	sraer114_mid	exon	177180589	177180682	0.00830970516864918	+	.	gene_id "ENSRNOG00000086772"; transcript_id "ENSRNOG00000086772_tx_11"; exon_id "1_177180589_177180682_+"; exonnum "2"; txlen "1229";
1	sraer114_mid	exon	177180589	177180682	0.00830970516864918	+	.	gene_id "ENSRNOG00000086772"; transcript_id "ENSRNOG00000086772_tx_12"; exon_id "1_177180589_177180682_+"; exonnum "3"; txlen "1772";
1	sraer114_mid	exon	177180589	177180682	0.00508098397234933	+	.	gene_id "ENSRNOG00000086772"; transcript_id "ENSRNOG00000086772_tx_13"; exon_id "1_177180589_177180682_+"; exonnum "2"; txlen "1320";
1	sraer114_mid	exon	177180589	177180682	0.00508098397234933	+	.	gene_id "ENSRNOG00000086772"; transcript_id "ENSRNOG00000086772_tx_14"; exon_id "1_177180589_177180682_+"; exonnum "2"; txlen "1245";
1	sraer114_mid	exon	177180589	177180682	0.00508098397234933	+	.	gene_id "ENSRNOG00000086772"; transcript_id "ENSRNOG00000086772_tx_15"; exon_id "1_177180589_177180682_+"; exonnum "2"; txlen "1418";
1	sraer114_mid	exon	177180589	177180682	0.00508098397234933	+	.	gene_id "ENSRNOG00000086772"; transcript_id "ENSRNOG00000086772_tx_16"; exon_id "1_177180589_177180682_+"; exonnum "2"; txlen "1163";
1	sraer114_mid	exon	177180589	177180682	0.00488477852614459	+	.	gene_id "ENSRNOG00000086772"; transcript_id "ENSRNOG00000086772_tx_17"; exon_id "1_177180589_177180682_+"; exonnum "1"; txlen "993";
1	sraer114_mid	exon	177180589	177180682	0.00441748393670216	+	.	gene_id "ENSRNOG00000086772"; transcript_id "ENSRNOG00000086772_tx_18"; exon_id "1_177180589_177180682_+"; exonnum "1"; txlen "1075";
1	sraer114_mid	exon	177180589	177180682	0.00441748393670216	+	.	gene_id "ENSRNOG00000086772"; transcript_id "ENSRNOG00000086772_tx_19"; exon_id "1_177180589_177180682_+"; exonnum "1"; txlen "540";
1	sraer114_mid	exon	177180589	177180682	0.00321820648165987	+	.	gene_id "ENSRNOG00000086772"; transcript_id "ENSRNOG00000086772_tx_21"; exon_id "1_177180589_177180682_+"; exonnum "3"; txlen "1214";
1	sraer114_mid	exon	177180589	177180682	0.00321820648165987	+	.	gene_id "ENSRNOG00000086772"; transcript_id "ENSRNOG00000086772_tx_22"; exon_id "1_177180589_177180682_+"; exonnum "3"; txlen "1132";
1	sraer114_mid	exon	177180589	177180682	0.00251067165034777	+	.	gene_id "ENSRNOG00000086772"; transcript_id "ENSRNOG00000086772_tx_23"; exon_id "1_177180589_177180682_+"; exonnum "3"; txlen "1224";
1	sraer114_mid	exon	177180589	177180682	0.00251067165034777	+	.	gene_id "ENSRNOG00000086772"; transcript_id "ENSRNOG00000086772_tx_24"; exon_id "1_177180589_177180682_+"; exonnum "3"; txlen "1142";
1	sraer114_mid	exon	177180589	177180682	0.00251067165034777	+	.	gene_id "ENSRNOG00000086772"; transcript_id "ENSRNOG00000086772_tx_25"; exon_id "1_177180589_177180682_+"; exonnum "2"; txlen "681";
1	sraer114_mid	exon	177180589	177180682	0.0154003073238455	+	.	gene_id "ENSRNOG00000086772"; transcript_id "ENSRNOG00000086772_tx_4"; exon_id "1_177180589_177180682_+"; exonnum "1"; txlen "1102";
1	sraer114_mid	exon	177180589	177180682	0.00948516352414293	+	.	gene_id "ENSRNOG00000086772"; transcript_id "ENSRNOG00000086772_tx_7"; exon_id "1_177180589_177180682_+"; exonnum "3"; txlen "1237";
1	sraer114_mid	exon	177180589	177180682	0.00948516352414293	+	.	gene_id "ENSRNOG00000086772"; transcript_id "ENSRNOG00000086772_tx_8"; exon_id "1_177180589_177180682_+"; exonnum "2"; txlen "694";
1	sraer114_mid	exon	177180589	177180682	0.0090065462660839	+	.	gene_id "ENSRNOG00000086772"; transcript_id "ENSRNOG00000086772_tx_9"; exon_id "1_177180589_177180682_+"; exonnum "2"; txlen "1175";
1	ensembl	exon	177180887	177181117	0	+	.	gene_id "ENSRNOG00000086772"; gene_version "1"; transcript_id "ENSRNOT00000145982"; transcript_version "1"; exon_number "1"; gene_source "ensembl"; gene_biotype "lncRNA"; transcript_source "ensembl"; transcript_biotype "lncRNA"; exon_id "ENSRNOE00000753585"; exon_version "1"; tag "Ensembl_canonical";
1	ensembl	transcript	177180887	177183147	0	+	.	gene_id "ENSRNOG00000086772"; gene_version "1"; transcript_id "ENSRNOT00000145982"; transcript_version "1"; gene_source "ensembl"; gene_biotype "lncRNA"; transcript_source "ensembl"; transcript_biotype "lncRNA"; tag "Ensembl_canonical";
1	ensembl	gene	177180887	177264177	0	+	.	gene_id "ENSRNOG00000086772"; gene_version "1"; gene_source "ensembl"; gene_biotype "lncRNA";
1	sraer114_mid	exon	177180968	177181117	0.0090065462660839	+	.	gene_id "ENSRNOG00000086772"; transcript_id "ENSRNOG00000086772_tx_10"; exon_id "1_177180968_177181117_+"; exonnum "3"; txlen "1273";
1	sraer114_mid	exon	177180968	177181117	0.00830970516864918	+	.	gene_id "ENSRNOG00000086772"; transcript_id "ENSRNOG00000086772_tx_11"; exon_id "1_177180968_177181117_+"; exonnum "3"; txlen "1229";
1	sraer114_mid	exon	177180968	177181117	0.00830970516864918	+	.	gene_id "ENSRNOG00000086772"; transcript_id "ENSRNOG00000086772_tx_12"; exon_id "1_177180968_177181117_+"; exonnum "4"; txlen "1772";
1	sraer114_mid	exon	177180968	177181117	0.00508098397234933	+	.	gene_id "ENSRNOG00000086772"; transcript_id "ENSRNOG00000086772_tx_13"; exon_id "1_177180968_177181117_+"; exonnum "3"; txlen "1320";
1	sraer114_mid	exon	177180968	177181117	0.00508098397234933	+	.	gene_id "ENSRNOG00000086772"; transcript_id "ENSRNOG00000086772_tx_14"; exon_id "1_177180968_177181117_+"; exonnum "3"; txlen "1245";
1	sraer114_mid	exon	177180968	177181117	0.00508098397234933	+	.	gene_id "ENSRNOG00000086772"; transcript_id "ENSRNOG00000086772_tx_15"; exon_id "1_177180968_177181117_+"; exonnum "3"; txlen "1418";
1	sraer114_mid	exon	177180968	177181117	0.00508098397234933	+	.	gene_id "ENSRNOG00000086772"; transcript_id "ENSRNOG00000086772_tx_16"; exon_id "1_177180968_177181117_+"; exonnum "3"; txlen "1163";
1	sraer114_mid	exon	177180968	177181117	0.00488477852614459	+	.	gene_id "ENSRNOG00000086772"; transcript_id "ENSRNOG00000086772_tx_17"; exon_id "1_177180968_177181117_+"; exonnum "2"; txlen "993";
1	sraer114_mid	exon	177180968	177181117	0.00441748393670216	+	.	gene_id "ENSRNOG00000086772"; transcript_id "ENSRNOG00000086772_tx_18"; exon_id "1_177180968_177181117_+"; exonnum "2"; txlen "1075";
1	sraer114_mid	exon	177180968	177181117	0.00441748393670216	+	.	gene_id "ENSRNOG00000086772"; transcript_id "ENSRNOG00000086772_tx_19"; exon_id "1_177180968_177181117_+"; exonnum "2"; txlen "540";
1	sraer114_mid	exon	177180968	177181117	0.00321820648165987	+	.	gene_id "ENSRNOG00000086772"; transcript_id "ENSRNOG00000086772_tx_21"; exon_id "1_177180968_177181117_+"; exonnum "4"; txlen "1214";
1	sraer114_mid	exon	177180968	177181117	0.00321820648165987	+	.	gene_id "ENSRNOG00000086772"; transcript_id "ENSRNOG00000086772_tx_22"; exon_id "1_177180968_177181117_+"; exonnum "4"; txlen "1132";
1	sraer114_mid	exon	177180968	177181117	0.00251067165034777	+	.	gene_id "ENSRNOG00000086772"; transcript_id "ENSRNOG00000086772_tx_23"; exon_id "1_177180968_177181117_+"; exonnum "4"; txlen "1224";
1	sraer114_mid	exon	177180968	177181117	0.00251067165034777	+	.	gene_id "ENSRNOG00000086772"; transcript_id "ENSRNOG00000086772_tx_24"; exon_id "1_177180968_177181117_+"; exonnum "4"; txlen "1142";
1	sraer114_mid	exon	177180968	177181117	0.00251067165034777	+	.	gene_id "ENSRNOG00000086772"; transcript_id "ENSRNOG00000086772_tx_25"; exon_id "1_177180968_177181117_+"; exonnum "3"; txlen "681";
1	sraer114_mid	exon	177180968	177181117	0.0154003073238455	+	.	gene_id "ENSRNOG00000086772"; transcript_id "ENSRNOG00000086772_tx_4"; exon_id "1_177180968_177181117_+"; exonnum "2"; txlen "1102";
1	sraer114_mid	exon	177180968	177181117	0.00948516352414293	+	.	gene_id "ENSRNOG00000086772"; transcript_id "ENSRNOG00000086772_tx_7"; exon_id "1_177180968_177181117_+"; exonnum "4"; txlen "1237";
1	sraer114_mid	exon	177180968	177181117	0.00948516352414293	+	.	gene_id "ENSRNOG00000086772"; transcript_id "ENSRNOG00000086772_tx_8"; exon_id "1_177180968_177181117_+"; exonnum "3"; txlen "694";
1	sraer114_mid	exon	177180968	177181117	0.0090065462660839	+	.	gene_id "ENSRNOG00000086772"; transcript_id "ENSRNOG00000086772_tx_9"; exon_id "1_177180968_177181117_+"; exonnum "3"; txlen "1175";
1	sraer114_mid	exon	177181204	177181738	0.00830970516864918	+	.	gene_id "ENSRNOG00000086772"; transcript_id "ENSRNOG00000086772_tx_11"; exon_id "1_177181204_177181738_+"; exonnum "4"; txlen "1229";
1	sraer114_mid	exon	177181204	177181738	0.00830970516864918	+	.	gene_id "ENSRNOG00000086772"; transcript_id "ENSRNOG00000086772_tx_12"; exon_id "1_177181204_177181738_+"; exonnum "5"; txlen "1772";
1	sraer114_mid	exon	177181204	177181738	0.00488477852614459	+	.	gene_id "ENSRNOG00000086772"; transcript_id "ENSRNOG00000086772_tx_17"; exon_id "1_177181204_177181738_+"; exonnum "3"; txlen "993";
1	sraer114_mid	exon	177181204	177181738	0.00441748393670216	+	.	gene_id "ENSRNOG00000086772"; transcript_id "ENSRNOG00000086772_tx_18"; exon_id "1_177181204_177181738_+"; exonnum "3"; txlen "1075";
1	sraer114_mid	exon	177181204	177181738	0.0154003073238455	+	.	gene_id "ENSRNOG00000086772"; transcript_id "ENSRNOG00000086772_tx_4"; exon_id "1_177181204_177181738_+"; exonnum "3"; txlen "1102";
1	ensembl	exon	177181408	177181738	0	+	.	gene_id "ENSRNOG00000086772"; gene_version "1"; transcript_id "ENSRNOT00000138312"; transcript_version "1"; exon_number "1"; gene_source "ensembl"; gene_biotype "lncRNA"; transcript_source "ensembl"; transcript_biotype "lncRNA"; exon_id "ENSRNOE00000800525"; exon_version "1";
1	ensembl	transcript	177181408	177220055	0	+	.	gene_id "ENSRNOG00000086772"; gene_version "1"; transcript_id "ENSRNOT00000138312"; transcript_version "1"; gene_source "ensembl"; gene_biotype "lncRNA"; transcript_source "ensembl"; transcript_biotype "lncRNA";
1	sraer114_mid	exon	177181566	177181738	0.0090065462660839	+	.	gene_id "ENSRNOG00000086772"; transcript_id "ENSRNOG00000086772_tx_10"; exon_id "1_177181566_177181738_+"; exonnum "4"; txlen "1273";
1	sraer114_mid	exon	177181566	177181738	0.00508098397234933	+	.	gene_id "ENSRNOG00000086772"; transcript_id "ENSRNOG00000086772_tx_15"; exon_id "1_177181566_177181738_+"; exonnum "4"; txlen "1418";
1	sraer114_mid	exon	177181664	177181738	0.00508098397234933	+	.	gene_id "ENSRNOG00000086772"; transcript_id "ENSRNOG00000086772_tx_13"; exon_id "1_177181664_177181738_+"; exonnum "4"; txlen "1320";
1	sraer114_mid	exon	177181664	177181738	0.0090065462660839	+	.	gene_id "ENSRNOG00000086772"; transcript_id "ENSRNOG00000086772_tx_9"; exon_id "1_177181664_177181738_+"; exonnum "4"; txlen "1175";
1	ensembl	exon	177182325	177182406	0	+	.	gene_id "ENSRNOG00000086772"; gene_version "1"; transcript_id "ENSRNOT00000138312"; transcript_version "1"; exon_number "2"; gene_source "ensembl"; gene_biotype "lncRNA"; transcript_source "ensembl"; transcript_biotype "lncRNA"; exon_id "ENSRNOE00000739047"; exon_version "1";
1	ENSEMBL114_rn	exon	177182325	177182406	0.0090065462660839	+	.	gene_id "ENSRNOG00000086772"; transcript_id "ENSRNOG00000086772_tx_10"; exon_id "1_177182325_177182406_+"; exonnum "5"; txlen "1273";
1	ENSEMBL114_rn	exon	177182325	177182406	0.00830970516864918	+	.	gene_id "ENSRNOG00000086772"; transcript_id "ENSRNOG00000086772_tx_11"; exon_id "1_177182325_177182406_+"; exonnum "5"; txlen "1229";
1	ENSEMBL114_rn	exon	177182325	177182406	0.00830970516864918	+	.	gene_id "ENSRNOG00000086772"; transcript_id "ENSRNOG00000086772_tx_12"; exon_id "1_177182325_177182406_+"; exonnum "6"; txlen "1772";
1	ENSEMBL114_rn	exon	177182325	177182406	0.00508098397234933	+	.	gene_id "ENSRNOG00000086772"; transcript_id "ENSRNOG00000086772_tx_13"; exon_id "1_177182325_177182406_+"; exonnum "5"; txlen "1320";
1	ENSEMBL114_rn	exon	177182325	177182406	0.00508098397234933	+	.	gene_id "ENSRNOG00000086772"; transcript_id "ENSRNOG00000086772_tx_14"; exon_id "1_177182325_177182406_+"; exonnum "4"; txlen "1245";
1	ENSEMBL114_rn	exon	177182325	177182406	0.00508098397234933	+	.	gene_id "ENSRNOG00000086772"; transcript_id "ENSRNOG00000086772_tx_15"; exon_id "1_177182325_177182406_+"; exonnum "5"; txlen "1418";
1	ENSEMBL114_rn	exon	177182325	177182406	0.00488477852614459	+	.	gene_id "ENSRNOG00000086772"; transcript_id "ENSRNOG00000086772_tx_17"; exon_id "1_177182325_177182406_+"; exonnum "4"; txlen "993";
1	ENSEMBL114_rn	exon	177182325	177182406	0.00441748393670216	+	.	gene_id "ENSRNOG00000086772"; transcript_id "ENSRNOG00000086772_tx_18"; exon_id "1_177182325_177182406_+"; exonnum "4"; txlen "1075";
1	ENSEMBL114_rn	exon	177182325	177182406	0.00441748393670216	+	.	gene_id "ENSRNOG00000086772"; transcript_id "ENSRNOG00000086772_tx_19"; exon_id "1_177182325_177182406_+"; exonnum "3"; txlen "540";
1	ENSEMBL114_rn	exon	177182325	177182406	0.00321820648165987	+	.	gene_id "ENSRNOG00000086772"; transcript_id "ENSRNOG00000086772_tx_21"; exon_id "1_177182325_177182406_+"; exonnum "5"; txlen "1214";
1	ENSEMBL114_rn	exon	177182325	177182406	0.00251067165034777	+	.	gene_id "ENSRNOG00000086772"; transcript_id "ENSRNOG00000086772_tx_23"; exon_id "1_177182325_177182406_+"; exonnum "5"; txlen "1224";
1	ENSEMBL114_rn	exon	177182325	177182406	0.00251067165034777	+	.	gene_id "ENSRNOG00000086772"; transcript_id "ENSRNOG00000086772_tx_25"; exon_id "1_177182325_177182406_+"; exonnum "4"; txlen "681";
1	ENSEMBL114_rn	exon	177182325	177182406	0.0154003073238455	+	.	gene_id "ENSRNOG00000086772"; transcript_id "ENSRNOG00000086772_tx_4"; exon_id "1_177182325_177182406_+"; exonnum "4"; txlen "1102";
1	ENSEMBL114_rn	exon	177182325	177182406	0.00948516352414293	+	.	gene_id "ENSRNOG00000086772"; transcript_id "ENSRNOG00000086772_tx_7"; exon_id "1_177182325_177182406_+"; exonnum "5"; txlen "1237";
1	ENSEMBL114_rn	exon	177182325	177182406	0.00948516352414293	+	.	gene_id "ENSRNOG00000086772"; transcript_id "ENSRNOG00000086772_tx_8"; exon_id "1_177182325_177182406_+"; exonnum "4"; txlen "694";
1	ENSEMBL114_rn	exon	177182325	177182406	0.0090065462660839	+	.	gene_id "ENSRNOG00000086772"; transcript_id "ENSRNOG00000086772_tx_9"; exon_id "1_177182325_177182406_+"; exonnum "5"; txlen "1175";
1	ensembl	exon	177182325	177183147	0	+	.	gene_id "ENSRNOG00000086772"; gene_version "1"; transcript_id "ENSRNOT00000145982"; transcript_version "1"; exon_number "2"; gene_source "ensembl"; gene_biotype "lncRNA"; transcript_source "ensembl"; transcript_biotype "lncRNA"; exon_id "ENSRNOE00000693952"; exon_version "1"; tag "Ensembl_canonical";
1	ensembl	exon	177182502	177182966	0	+	.	gene_id "ENSRNOG00000086772"; gene_version "1"; transcript_id "ENSRNOT00000152748"; transcript_version "1"; exon_number "1"; gene_source "ensembl"; gene_biotype "lncRNA"; transcript_source "ensembl"; transcript_biotype "lncRNA"; exon_id "ENSRNOE00000766330"; exon_version "1";
1	ensembl	transcript	177182502	177264177	0	+	.	gene_id "ENSRNOG00000086772"; gene_version "1"; transcript_id "ENSRNOT00000152748"; transcript_version "1"; gene_source "ensembl"; gene_biotype "lncRNA"; transcript_source "ensembl"; transcript_biotype "lncRNA";
1	sraer114_mid	exon	177185098	177185206	0.0090065462660839	+	.	gene_id "ENSRNOG00000086772"; transcript_id "ENSRNOG00000086772_tx_10"; exon_id "1_177185098_177185206_+"; exonnum "6"; txlen "1273";
1	sraer114_mid	exon	177185098	177185206	0.00830970516864918	+	.	gene_id "ENSRNOG00000086772"; transcript_id "ENSRNOG00000086772_tx_11"; exon_id "1_177185098_177185206_+"; exonnum "6"; txlen "1229";
1	sraer114_mid	exon	177185098	177185206	0.00830970516864918	+	.	gene_id "ENSRNOG00000086772"; transcript_id "ENSRNOG00000086772_tx_12"; exon_id "1_177185098_177185206_+"; exonnum "7"; txlen "1772";
1	sraer114_mid	exon	177185098	177185206	0.00508098397234933	+	.	gene_id "ENSRNOG00000086772"; transcript_id "ENSRNOG00000086772_tx_13"; exon_id "1_177185098_177185206_+"; exonnum "6"; txlen "1320";
1	sraer114_mid	exon	177185098	177185206	0.00508098397234933	+	.	gene_id "ENSRNOG00000086772"; transcript_id "ENSRNOG00000086772_tx_14"; exon_id "1_177185098_177185206_+"; exonnum "5"; txlen "1245";
1	sraer114_mid	exon	177185098	177185206	0.00508098397234933	+	.	gene_id "ENSRNOG00000086772"; transcript_id "ENSRNOG00000086772_tx_15"; exon_id "1_177185098_177185206_+"; exonnum "6"; txlen "1418";
1	sraer114_mid	exon	177185098	177185206	0.00508098397234933	+	.	gene_id "ENSRNOG00000086772"; transcript_id "ENSRNOG00000086772_tx_16"; exon_id "1_177185098_177185206_+"; exonnum "4"; txlen "1163";
1	sraer114_mid	exon	177185098	177185206	0.00321820648165987	+	.	gene_id "ENSRNOG00000086772"; transcript_id "ENSRNOG00000086772_tx_21"; exon_id "1_177185098_177185206_+"; exonnum "6"; txlen "1214";
1	sraer114_mid	exon	177185098	177185206	0.00321820648165987	+	.	gene_id "ENSRNOG00000086772"; transcript_id "ENSRNOG00000086772_tx_22"; exon_id "1_177185098_177185206_+"; exonnum "5"; txlen "1132";
1	sraer114_mid	exon	177185098	177185206	0.00251067165034777	+	.	gene_id "ENSRNOG00000086772"; transcript_id "ENSRNOG00000086772_tx_23"; exon_id "1_177185098_177185206_+"; exonnum "6"; txlen "1224";
1	sraer114_mid	exon	177185098	177185206	0.00251067165034777	+	.	gene_id "ENSRNOG00000086772"; transcript_id "ENSRNOG00000086772_tx_24"; exon_id "1_177185098_177185206_+"; exonnum "5"; txlen "1142";
1	sraer114_mid	exon	177185098	177185206	0.00251067165034777	+	.	gene_id "ENSRNOG00000086772"; transcript_id "ENSRNOG00000086772_tx_25"; exon_id "1_177185098_177185206_+"; exonnum "5"; txlen "681";
1	sraer114_mid	exon	177185098	177185206	0.0154003073238455	+	.	gene_id "ENSRNOG00000086772"; transcript_id "ENSRNOG00000086772_tx_4"; exon_id "1_177185098_177185206_+"; exonnum "5"; txlen "1102";
1	sraer114_mid	exon	177185098	177185206	0.00948516352414293	+	.	gene_id "ENSRNOG00000086772"; transcript_id "ENSRNOG00000086772_tx_7"; exon_id "1_177185098_177185206_+"; exonnum "6"; txlen "1237";
1	sraer114_mid	exon	177185098	177185206	0.00948516352414293	+	.	gene_id "ENSRNOG00000086772"; transcript_id "ENSRNOG00000086772_tx_8"; exon_id "1_177185098_177185206_+"; exonnum "5"; txlen "694";
1	sraer114_mid	exon	177185098	177185206	0.0090065462660839	+	.	gene_id "ENSRNOG00000086772"; transcript_id "ENSRNOG00000086772_tx_9"; exon_id "1_177185098_177185206_+"; exonnum "6"; txlen "1175";
1	sraer114_mid	exon	177194886	177195030	0.00830970516864918	+	.	gene_id "ENSRNOG00000086772"; transcript_id "ENSRNOG00000086772_tx_11"; exon_id "1_177194886_177195030_+"; exonnum "7"; txlen "1229";
1	sraer114_mid	exon	177194886	177195030	0.00830970516864918	+	.	gene_id "ENSRNOG00000086772"; transcript_id "ENSRNOG00000086772_tx_12"; exon_id "1_177194886_177195030_+"; exonnum "8"; txlen "1772";
1	sraer114_mid	exon	177194886	177195030	0.00508098397234933	+	.	gene_id "ENSRNOG00000086772"; transcript_id "ENSRNOG00000086772_tx_13"; exon_id "1_177194886_177195030_+"; exonnum "7"; txlen "1320";
1	sraer114_mid	exon	177194886	177195030	0.00508098397234933	+	.	gene_id "ENSRNOG00000086772"; transcript_id "ENSRNOG00000086772_tx_14"; exon_id "1_177194886_177195030_+"; exonnum "6"; txlen "1245";
1	sraer114_mid	exon	177194886	177195030	0.00508098397234933	+	.	gene_id "ENSRNOG00000086772"; transcript_id "ENSRNOG00000086772_tx_15"; exon_id "1_177194886_177195030_+"; exonnum "7"; txlen "1418";
1	sraer114_mid	exon	177194886	177195030	0.00508098397234933	+	.	gene_id "ENSRNOG00000086772"; transcript_id "ENSRNOG00000086772_tx_16"; exon_id "1_177194886_177195030_+"; exonnum "5"; txlen "1163";
1	sraer114_mid	exon	177194886	177195030	0.00948516352414293	+	.	gene_id "ENSRNOG00000086772"; transcript_id "ENSRNOG00000086772_tx_7"; exon_id "1_177194886_177195030_+"; exonnum "7"; txlen "1237";
1	sraer114_mid	exon	177194886	177195030	0.00948516352414293	+	.	gene_id "ENSRNOG00000086772"; transcript_id "ENSRNOG00000086772_tx_8"; exon_id "1_177194886_177195030_+"; exonnum "6"; txlen "694";
1	ensembl	exon	177217997	177218078	0	+	.	gene_id "ENSRNOG00000086772"; gene_version "1"; transcript_id "ENSRNOT00000138312"; transcript_version "1"; exon_number "3"; gene_source "ensembl"; gene_biotype "lncRNA"; transcript_source "ensembl"; transcript_biotype "lncRNA"; exon_id "ENSRNOE00000684061"; exon_version "1";
1	ENSEMBL114_rn	exon	177217997	177218078	0.00441748393670216	+	.	gene_id "ENSRNOG00000086772"; transcript_id "ENSRNOG00000086772_tx_18"; exon_id "1_177217997_177218078_+"; exonnum "5"; txlen "1075";
1	ENSEMBL114_rn	exon	177217997	177218078	0.00441748393670216	+	.	gene_id "ENSRNOG00000086772"; transcript_id "ENSRNOG00000086772_tx_19"; exon_id "1_177217997_177218078_+"; exonnum "4"; txlen "540";
1	ensembl	exon	177219924	177220055	0	+	.	gene_id "ENSRNOG00000086772"; gene_version "1"; transcript_id "ENSRNOT00000138312"; transcript_version "1"; exon_number "4"; gene_source "ensembl"; gene_biotype "lncRNA"; transcript_source "ensembl"; transcript_biotype "lncRNA"; exon_id "ENSRNOE00000728772"; exon_version "1";
1	ENSEMBL114_rn	exon	177219924	177220055	0.0090065462660839	+	.	gene_id "ENSRNOG00000086772"; transcript_id "ENSRNOG00000086772_tx_10"; exon_id "1_177219924_177220055_+"; exonnum "7"; txlen "1273";
1	ENSEMBL114_rn	exon	177219924	177220055	0.00508098397234933	+	.	gene_id "ENSRNOG00000086772"; transcript_id "ENSRNOG00000086772_tx_13"; exon_id "1_177219924_177220055_+"; exonnum "8"; txlen "1320";
1	ENSEMBL114_rn	exon	177219924	177220055	0.00508098397234933	+	.	gene_id "ENSRNOG00000086772"; transcript_id "ENSRNOG00000086772_tx_14"; exon_id "1_177219924_177220055_+"; exonnum "7"; txlen "1245";
1	ENSEMBL114_rn	exon	177219924	177220055	0.00508098397234933	+	.	gene_id "ENSRNOG00000086772"; transcript_id "ENSRNOG00000086772_tx_15"; exon_id "1_177219924_177220055_+"; exonnum "8"; txlen "1418";
1	ENSEMBL114_rn	exon	177219924	177220055	0.00508098397234933	+	.	gene_id "ENSRNOG00000086772"; transcript_id "ENSRNOG00000086772_tx_16"; exon_id "1_177219924_177220055_+"; exonnum "6"; txlen "1163";
1	ENSEMBL114_rn	exon	177219924	177220055	0.00488477852614459	+	.	gene_id "ENSRNOG00000086772"; transcript_id "ENSRNOG00000086772_tx_17"; exon_id "1_177219924_177220055_+"; exonnum "5"; txlen "993";
1	ENSEMBL114_rn	exon	177219924	177220055	0.00441748393670216	+	.	gene_id "ENSRNOG00000086772"; transcript_id "ENSRNOG00000086772_tx_18"; exon_id "1_177219924_177220055_+"; exonnum "6"; txlen "1075";
1	ENSEMBL114_rn	exon	177219924	177220055	0.00441748393670216	+	.	gene_id "ENSRNOG00000086772"; transcript_id "ENSRNOG00000086772_tx_19"; exon_id "1_177219924_177220055_+"; exonnum "5"; txlen "540";
1	ENSEMBL114_rn	exon	177219924	177220055	0.00321820648165987	+	.	gene_id "ENSRNOG00000086772"; transcript_id "ENSRNOG00000086772_tx_21"; exon_id "1_177219924_177220055_+"; exonnum "7"; txlen "1214";
1	ENSEMBL114_rn	exon	177219924	177220055	0.00321820648165987	+	.	gene_id "ENSRNOG00000086772"; transcript_id "ENSRNOG00000086772_tx_22"; exon_id "1_177219924_177220055_+"; exonnum "6"; txlen "1132";
1	ENSEMBL114_rn	exon	177219924	177220055	0.00251067165034777	+	.	gene_id "ENSRNOG00000086772"; transcript_id "ENSRNOG00000086772_tx_23"; exon_id "1_177219924_177220055_+"; exonnum "7"; txlen "1224";
1	ENSEMBL114_rn	exon	177219924	177220055	0.00251067165034777	+	.	gene_id "ENSRNOG00000086772"; transcript_id "ENSRNOG00000086772_tx_24"; exon_id "1_177219924_177220055_+"; exonnum "6"; txlen "1142";
1	ENSEMBL114_rn	exon	177219924	177220055	0.00251067165034777	+	.	gene_id "ENSRNOG00000086772"; transcript_id "ENSRNOG00000086772_tx_25"; exon_id "1_177219924_177220055_+"; exonnum "6"; txlen "681";
1	ENSEMBL114_rn	exon	177219924	177220055	0.0154003073238455	+	.	gene_id "ENSRNOG00000086772"; transcript_id "ENSRNOG00000086772_tx_4"; exon_id "1_177219924_177220055_+"; exonnum "6"; txlen "1102";
1	ENSEMBL114_rn	exon	177219924	177220055	0.0090065462660839	+	.	gene_id "ENSRNOG00000086772"; transcript_id "ENSRNOG00000086772_tx_9"; exon_id "1_177219924_177220055_+"; exonnum "7"; txlen "1175";
1	sraer114_es	exon	177249375	177249547	0.104324993125852	+	.	gene_id "ENSRNOG00000086772"; transcript_id "ENSRNOG00000086772_tx_1"; exon_id "1_177249375_177249547_+"; exonnum "1"; txlen "716";
1	sraer114_es	exon	177252486	177252776	0.0926084405590608	+	.	gene_id "ENSRNOG00000086772"; transcript_id "ENSRNOG00000086772_tx_2"; exon_id "1_177252486_177252776_+"; exonnum "1"; txlen "692";
1	sraer114_mid	exon	177256016	177256355	0.104324993125852	+	.	gene_id "ENSRNOG00000086772"; transcript_id "ENSRNOG00000086772_tx_1"; exon_id "1_177256016_177256355_+"; exonnum "2"; txlen "716";
1	sraer114_mid	exon	177256016	177256355	0.0926084405590608	+	.	gene_id "ENSRNOG00000086772"; transcript_id "ENSRNOG00000086772_tx_2"; exon_id "1_177256016_177256355_+"; exonnum "2"; txlen "692";
1	ensembl	exon	177258816	177258876	0	+	.	gene_id "ENSRNOG00000086772"; gene_version "1"; transcript_id "ENSRNOT00000152748"; transcript_version "1"; exon_number "2"; gene_source "ensembl"; gene_biotype "lncRNA"; transcript_source "ensembl"; transcript_biotype "lncRNA"; exon_id "ENSRNOE00000777204"; exon_version "1";
1	ENSEMBL114_rn	exon	177258816	177258876	0.104324993125852	+	.	gene_id "ENSRNOG00000086772"; transcript_id "ENSRNOG00000086772_tx_1"; exon_id "1_177258816_177258876_+"; exonnum "3"; txlen "716";
1	ENSEMBL114_rn	exon	177258816	177258876	0.0926084405590608	+	.	gene_id "ENSRNOG00000086772"; transcript_id "ENSRNOG00000086772_tx_2"; exon_id "1_177258816_177258876_+"; exonnum "3"; txlen "692";
1	ensembl	exon	177264108	177264177	0	+	.	gene_id "ENSRNOG00000086772"; gene_version "1"; transcript_id "ENSRNOT00000152748"; transcript_version "1"; exon_number "3"; gene_source "ensembl"; gene_biotype "lncRNA"; transcript_source "ensembl"; transcript_biotype "lncRNA"; exon_id "ENSRNOE00000698251"; exon_version "1";
1	sraer114_mid	exon	177264108	177264249	0.104324993125852	+	.	gene_id "ENSRNOG00000086772"; transcript_id "ENSRNOG00000086772_tx_1"; exon_id "1_177264108_177264249_+"; exonnum "4"; txlen "716";
1	sraer114_es	exon	177295362	177295919	1.92272762303574	+	.	gene_id "ENSRNOG00000058003"; transcript_id "ENSRNOG00000058003_tx_2"; exon_id "1_177295362_177295919_+"; exonnum "1"; txlen "4112";
1	sraer114_es	exon	177327084	177327301	0.679128564099779	+	.	gene_id "ENSRNOG00000071620"; transcript_id "ENSRNOG00000071620_tx_1"; exon_id "1_177327084_177327301_+"; exonnum "1"; txlen "1485";
1	sraer114_es	exon	177327174	177327225	0.339564282049889	+	.	gene_id "ENSRNOG00000071620"; transcript_id "ENSRNOG00000071620_tx_2"; exon_id "1_177327174_177327225_+"; exonnum "1"; txlen "1319";
1	ensembl	exon	177331699	177331951	0	+	.	gene_id "ENSRNOG00000071620"; gene_version "1"; transcript_id "ENSRNOT00000157519"; transcript_version "1"; exon_number "1"; gene_source "ensembl"; gene_biotype "lncRNA"; transcript_source "ensembl"; transcript_biotype "lncRNA"; exon_id "ENSRNOE00000761526"; exon_version "1"; tag "Ensembl_canonical";
1	ensembl	gene	177331699	177334935	0	+	.	gene_id "ENSRNOG00000071620"; gene_version "1"; gene_source "ensembl"; gene_biotype "lncRNA";
1	ensembl	transcript	177331699	177334935	0	+	.	gene_id "ENSRNOG00000071620"; gene_version "1"; transcript_id "ENSRNOT00000157519"; transcript_version "1"; gene_source "ensembl"; gene_biotype "lncRNA"; transcript_source "ensembl"; transcript_biotype "lncRNA"; tag "Ensembl_canonical";
1	ensembl	exon	177332769	177333788	0	+	.	gene_id "ENSRNOG00000071620"; gene_version "1"; transcript_id "ENSRNOT00000157519"; transcript_version "1"; exon_number "2"; gene_source "ensembl"; gene_biotype "lncRNA"; transcript_source "ensembl"; transcript_biotype "lncRNA"; exon_id "ENSRNOE00000759736"; exon_version "1"; tag "Ensembl_canonical";
1	ENSEMBL114_rn	exon	177332769	177333788	0.679128564099779	+	.	gene_id "ENSRNOG00000071620"; transcript_id "ENSRNOG00000071620_tx_1"; exon_id "1_177332769_177333788_+"; exonnum "2"; txlen "1485";
1	ENSEMBL114_rn	exon	177332769	177333788	0.339564282049889	+	.	gene_id "ENSRNOG00000071620"; transcript_id "ENSRNOG00000071620_tx_2"; exon_id "1_177332769_177333788_+"; exonnum "2"; txlen "1319";
1	ensembl	exon	177334689	177334935	0	+	.	gene_id "ENSRNOG00000071620"; gene_version "1"; transcript_id "ENSRNOT00000157519"; transcript_version "1"; exon_number "3"; gene_source "ensembl"; gene_biotype "lncRNA"; transcript_source "ensembl"; transcript_biotype "lncRNA"; exon_id "ENSRNOE00000714704"; exon_version "1"; tag "Ensembl_canonical";
1	ENSEMBL114_rn	exon	177334689	177334935	0.679128564099779	+	.	gene_id "ENSRNOG00000071620"; transcript_id "ENSRNOG00000071620_tx_1"; exon_id "1_177334689_177334935_+"; exonnum "3"; txlen "1485";
1	ENSEMBL114_rn	exon	177334689	177334935	0.339564282049889	+	.	gene_id "ENSRNOG00000071620"; transcript_id "ENSRNOG00000071620_tx_2"; exon_id "1_177334689_177334935_+"; exonnum "3"; txlen "1319";
1	ensembl	five_prime_utr	177363197	177363750	0	+	.	gene_id "ENSRNOG00000058003"; gene_version "3"; transcript_id "ENSRNOT00000092099"; transcript_version "3"; gene_name "Spon1"; gene_source "ensembl"; gene_biotype "protein_coding"; transcript_name "Spon1-201"; transcript_source "ensembl"; transcript_biotype "protein_coding"; tag "Ensembl_canonical";
1	ensembl	five_prime_utr	177363197	177363750	0	+	.	gene_id "ENSRNOG00000058003"; gene_version "3"; transcript_id "ENSRNOT00000101199"; transcript_version "2"; gene_name "Spon1"; gene_source "ensembl"; gene_biotype "protein_coding"; transcript_name "Spon1-202"; transcript_source "ensembl"; transcript_biotype "protein_coding";
1	ensembl	exon	177363197	177363988	0	+	.	gene_id "ENSRNOG00000058003"; gene_version "3"; transcript_id "ENSRNOT00000092099"; transcript_version "3"; exon_number "1"; gene_name "Spon1"; gene_source "ensembl"; gene_biotype "protein_coding"; transcript_name "Spon1-201"; transcript_source "ensembl"; transcript_biotype "protein_coding"; exon_id "ENSRNOE00000533212"; exon_version "2"; tag "Ensembl_canonical";
1	ensembl	exon	177363197	177363988	0	+	.	gene_id "ENSRNOG00000058003"; gene_version "3"; transcript_id "ENSRNOT00000101199"; transcript_version "2"; exon_number "1"; gene_name "Spon1"; gene_source "ensembl"; gene_biotype "protein_coding"; transcript_name "Spon1-202"; transcript_source "ensembl"; transcript_biotype "protein_coding"; exon_id "ENSRNOE00000533212"; exon_version "2";
1	ensembl	gene	177363197	177662676	0	+	.	gene_id "ENSRNOG00000058003"; gene_version "3"; gene_name "Spon1"; gene_source "ensembl"; gene_biotype "protein_coding";
1	ensembl	transcript	177363197	177662676	0	+	.	gene_id "ENSRNOG00000058003"; gene_version "3"; transcript_id "ENSRNOT00000092099"; transcript_version "3"; gene_name "Spon1"; gene_source "ensembl"; gene_biotype "protein_coding"; transcript_name "Spon1-201"; transcript_source "ensembl"; transcript_biotype "protein_coding"; tag "Ensembl_canonical";
1	ensembl	transcript	177363197	177662676	0	+	.	gene_id "ENSRNOG00000058003"; gene_version "3"; transcript_id "ENSRNOT00000101199"; transcript_version "2"; gene_name "Spon1"; gene_source "ensembl"; gene_biotype "protein_coding"; transcript_name "Spon1-202"; transcript_source "ensembl"; transcript_biotype "protein_coding";
1	ensembl	start_codon	177363751	177363753	0	+	0	gene_id "ENSRNOG00000058003"; gene_version "3"; transcript_id "ENSRNOT00000092099"; transcript_version "3"; exon_number "1"; gene_name "Spon1"; gene_source "ensembl"; gene_biotype "protein_coding"; transcript_name "Spon1-201"; transcript_source "ensembl"; transcript_biotype "protein_coding"; tag "Ensembl_canonical";
1	ensembl	start_codon	177363751	177363753	0	+	0	gene_id "ENSRNOG00000058003"; gene_version "3"; transcript_id "ENSRNOT00000101199"; transcript_version "2"; exon_number "1"; gene_name "Spon1"; gene_source "ensembl"; gene_biotype "protein_coding"; transcript_name "Spon1-202"; transcript_source "ensembl"; transcript_biotype "protein_coding";
1	ensembl	CDS	177363751	177363988	0	+	0	gene_id "ENSRNOG00000058003"; gene_version "3"; transcript_id "ENSRNOT00000092099"; transcript_version "3"; exon_number "1"; gene_name "Spon1"; gene_source "ensembl"; gene_biotype "protein_coding"; transcript_name "Spon1-201"; transcript_source "ensembl"; transcript_biotype "protein_coding"; protein_id "ENSRNOP00000074092"; protein_version "1"; tag "Ensembl_canonical";
1	ensembl	CDS	177363751	177363988	0	+	0	gene_id "ENSRNOG00000058003"; gene_version "3"; transcript_id "ENSRNOT00000101199"; transcript_version "2"; exon_number "1"; gene_name "Spon1"; gene_source "ensembl"; gene_biotype "protein_coding"; transcript_name "Spon1-202"; transcript_source "ensembl"; transcript_biotype "protein_coding"; protein_id "ENSRNOP00000080429"; protein_version "1";
1	ensembl	exon	177385392	177385498	0	+	.	gene_id "ENSRNOG00000058003"; gene_version "3"; transcript_id "ENSRNOT00000092099"; transcript_version "3"; exon_number "2"; gene_name "Spon1"; gene_source "ensembl"; gene_biotype "protein_coding"; transcript_name "Spon1-201"; transcript_source "ensembl"; transcript_biotype "protein_coding"; exon_id "ENSRNOE00000548953"; exon_version "1"; tag "Ensembl_canonical";
1	ensembl	CDS	177385392	177385498	0	+	2	gene_id "ENSRNOG00000058003"; gene_version "3"; transcript_id "ENSRNOT00000092099"; transcript_version "3"; exon_number "2"; gene_name "Spon1"; gene_source "ensembl"; gene_biotype "protein_coding"; transcript_name "Spon1-201"; transcript_source "ensembl"; transcript_biotype "protein_coding"; protein_id "ENSRNOP00000074092"; protein_version "1"; tag "Ensembl_canonical";
1	ensembl	exon	177385392	177385498	0	+	.	gene_id "ENSRNOG00000058003"; gene_version "3"; transcript_id "ENSRNOT00000101199"; transcript_version "2"; exon_number "2"; gene_name "Spon1"; gene_source "ensembl"; gene_biotype "protein_coding"; transcript_name "Spon1-202"; transcript_source "ensembl"; transcript_biotype "protein_coding"; exon_id "ENSRNOE00000548953"; exon_version "1";
1	ensembl	CDS	177385392	177385498	0	+	2	gene_id "ENSRNOG00000058003"; gene_version "3"; transcript_id "ENSRNOT00000101199"; transcript_version "2"; exon_number "2"; gene_name "Spon1"; gene_source "ensembl"; gene_biotype "protein_coding"; transcript_name "Spon1-202"; transcript_source "ensembl"; transcript_biotype "protein_coding"; protein_id "ENSRNOP00000080429"; protein_version "1";
1	ENSEMBL114_rn	exon	177385392	177385498	1.92272762303574	+	.	gene_id "ENSRNOG00000058003"; transcript_id "ENSRNOG00000058003_tx_2"; exon_id "1_177385392_177385498_+"; exonnum "2"; txlen "4112";
1	ensembl	exon	177442386	177442519	0	+	.	gene_id "ENSRNOG00000058003"; gene_version "3"; transcript_id "ENSRNOT00000092099"; transcript_version "3"; exon_number "3"; gene_name "Spon1"; gene_source "ensembl"; gene_biotype "protein_coding"; transcript_name "Spon1-201"; transcript_source "ensembl"; transcript_biotype "protein_coding"; exon_id "ENSRNOE00000564316"; exon_version "1"; tag "Ensembl_canonical";
1	ensembl	CDS	177442386	177442519	0	+	0	gene_id "ENSRNOG00000058003"; gene_version "3"; transcript_id "ENSRNOT00000092099"; transcript_version "3"; exon_number "3"; gene_name "Spon1"; gene_source "ensembl"; gene_biotype "protein_coding"; transcript_name "Spon1-201"; transcript_source "ensembl"; transcript_biotype "protein_coding"; protein_id "ENSRNOP00000074092"; protein_version "1"; tag "Ensembl_canonical";
1	ensembl	exon	177442386	177442519	0	+	.	gene_id "ENSRNOG00000058003"; gene_version "3"; transcript_id "ENSRNOT00000101199"; transcript_version "2"; exon_number "3"; gene_name "Spon1"; gene_source "ensembl"; gene_biotype "protein_coding"; transcript_name "Spon1-202"; transcript_source "ensembl"; transcript_biotype "protein_coding"; exon_id "ENSRNOE00000564316"; exon_version "1";
1	ensembl	CDS	177442386	177442519	0	+	0	gene_id "ENSRNOG00000058003"; gene_version "3"; transcript_id "ENSRNOT00000101199"; transcript_version "2"; exon_number "3"; gene_name "Spon1"; gene_source "ensembl"; gene_biotype "protein_coding"; transcript_name "Spon1-202"; transcript_source "ensembl"; transcript_biotype "protein_coding"; protein_id "ENSRNOP00000080429"; protein_version "1";
1	ENSEMBL114_rn	exon	177442386	177442519	1.92272762303574	+	.	gene_id "ENSRNOG00000058003"; transcript_id "ENSRNOG00000058003_tx_2"; exon_id "1_177442386_177442519_+"; exonnum "3"; txlen "4112";
1	ensembl	exon	177487410	177487483	0	+	.	gene_id "ENSRNOG00000058003"; gene_version "3"; transcript_id "ENSRNOT00000092099"; transcript_version "3"; exon_number "4"; gene_name "Spon1"; gene_source "ensembl"; gene_biotype "protein_coding"; transcript_name "Spon1-201"; transcript_source "ensembl"; transcript_biotype "protein_coding"; exon_id "ENSRNOE00000531261"; exon_version "1"; tag "Ensembl_canonical";
1	ensembl	CDS	177487410	177487483	0	+	1	gene_id "ENSRNOG00000058003"; gene_version "3"; transcript_id "ENSRNOT00000092099"; transcript_version "3"; exon_number "4"; gene_name "Spon1"; gene_source "ensembl"; gene_biotype "protein_coding"; transcript_name "Spon1-201"; transcript_source "ensembl"; transcript_biotype "protein_coding"; protein_id "ENSRNOP00000074092"; protein_version "1"; tag "Ensembl_canonical";
1	ENSEMBL114_rn	exon	177487410	177487483	1.92272762303574	+	.	gene_id "ENSRNOG00000058003"; transcript_id "ENSRNOG00000058003_tx_2"; exon_id "1_177487410_177487483_+"; exonnum "4"; txlen "4112";
1	ensembl	exon	177494781	177494833	0	+	.	gene_id "ENSRNOG00000058003"; gene_version "3"; transcript_id "ENSRNOT00000101199"; transcript_version "2"; exon_number "4"; gene_name "Spon1"; gene_source "ensembl"; gene_biotype "protein_coding"; transcript_name "Spon1-202"; transcript_source "ensembl"; transcript_biotype "protein_coding"; exon_id "ENSRNOE00000597922"; exon_version "1";
1	ensembl	CDS	177494781	177494833	0	+	1	gene_id "ENSRNOG00000058003"; gene_version "3"; transcript_id "ENSRNOT00000101199"; transcript_version "2"; exon_number "4"; gene_name "Spon1"; gene_source "ensembl"; gene_biotype "protein_coding"; transcript_name "Spon1-202"; transcript_source "ensembl"; transcript_biotype "protein_coding"; protein_id "ENSRNOP00000080429"; protein_version "1";
1	ensembl	exon	177494891	177495013	0	+	.	gene_id "ENSRNOG00000058003"; gene_version "3"; transcript_id "ENSRNOT00000092099"; transcript_version "3"; exon_number "5"; gene_name "Spon1"; gene_source "ensembl"; gene_biotype "protein_coding"; transcript_name "Spon1-201"; transcript_source "ensembl"; transcript_biotype "protein_coding"; exon_id "ENSRNOE00000534028"; exon_version "1"; tag "Ensembl_canonical";
1	ensembl	CDS	177494891	177495013	0	+	2	gene_id "ENSRNOG00000058003"; gene_version "3"; transcript_id "ENSRNOT00000092099"; transcript_version "3"; exon_number "5"; gene_name "Spon1"; gene_source "ensembl"; gene_biotype "protein_coding"; transcript_name "Spon1-201"; transcript_source "ensembl"; transcript_biotype "protein_coding"; protein_id "ENSRNOP00000074092"; protein_version "1"; tag "Ensembl_canonical";
1	ensembl	exon	177494891	177495013	0	+	.	gene_id "ENSRNOG00000058003"; gene_version "3"; transcript_id "ENSRNOT00000101199"; transcript_version "2"; exon_number "5"; gene_name "Spon1"; gene_source "ensembl"; gene_biotype "protein_coding"; transcript_name "Spon1-202"; transcript_source "ensembl"; transcript_biotype "protein_coding"; exon_id "ENSRNOE00000534028"; exon_version "1";
1	ensembl	CDS	177494891	177495013	0	+	2	gene_id "ENSRNOG00000058003"; gene_version "3"; transcript_id "ENSRNOT00000101199"; transcript_version "2"; exon_number "5"; gene_name "Spon1"; gene_source "ensembl"; gene_biotype "protein_coding"; transcript_name "Spon1-202"; transcript_source "ensembl"; transcript_biotype "protein_coding"; protein_id "ENSRNOP00000080429"; protein_version "1";
1	ENSEMBL114_rn	exon	177494891	177495013	1.92272762303574	+	.	gene_id "ENSRNOG00000058003"; transcript_id "ENSRNOG00000058003_tx_2"; exon_id "1_177494891_177495013_+"; exonnum "5"; txlen "4112";
1	ensembl	exon	177533250	177533398	0	+	.	gene_id "ENSRNOG00000058003"; gene_version "3"; transcript_id "ENSRNOT00000092099"; transcript_version "3"; exon_number "6"; gene_name "Spon1"; gene_source "ensembl"; gene_biotype "protein_coding"; transcript_name "Spon1-201"; transcript_source "ensembl"; transcript_biotype "protein_coding"; exon_id "ENSRNOE00000533031"; exon_version "1"; tag "Ensembl_canonical";
1	ensembl	CDS	177533250	177533398	0	+	2	gene_id "ENSRNOG00000058003"; gene_version "3"; transcript_id "ENSRNOT00000092099"; transcript_version "3"; exon_number "6"; gene_name "Spon1"; gene_source "ensembl"; gene_biotype "protein_coding"; transcript_name "Spon1-201"; transcript_source "ensembl"; transcript_biotype "protein_coding"; protein_id "ENSRNOP00000074092"; protein_version "1"; tag "Ensembl_canonical";
1	ensembl	exon	177533250	177533398	0	+	.	gene_id "ENSRNOG00000058003"; gene_version "3"; transcript_id "ENSRNOT00000101199"; transcript_version "2"; exon_number "6"; gene_name "Spon1"; gene_source "ensembl"; gene_biotype "protein_coding"; transcript_name "Spon1-202"; transcript_source "ensembl"; transcript_biotype "protein_coding"; exon_id "ENSRNOE00000533031"; exon_version "1";
1	ensembl	CDS	177533250	177533398	0	+	2	gene_id "ENSRNOG00000058003"; gene_version "3"; transcript_id "ENSRNOT00000101199"; transcript_version "2"; exon_number "6"; gene_name "Spon1"; gene_source "ensembl"; gene_biotype "protein_coding"; transcript_name "Spon1-202"; transcript_source "ensembl"; transcript_biotype "protein_coding"; protein_id "ENSRNOP00000080429"; protein_version "1";
1	ENSEMBL114_rn	exon	177533250	177533398	1.92272762303574	+	.	gene_id "ENSRNOG00000058003"; transcript_id "ENSRNOG00000058003_tx_2"; exon_id "1_177533250_177533398_+"; exonnum "6"; txlen "4112";
1	ensembl	exon	177639335	177639399	0	+	.	gene_id "ENSRNOG00000058003"; gene_version "3"; transcript_id "ENSRNOT00000092099"; transcript_version "3"; exon_number "7"; gene_name "Spon1"; gene_source "ensembl"; gene_biotype "protein_coding"; transcript_name "Spon1-201"; transcript_source "ensembl"; transcript_biotype "protein_coding"; exon_id "ENSRNOE00000530920"; exon_version "1"; tag "Ensembl_canonical";
1	ensembl	CDS	177639335	177639399	0	+	0	gene_id "ENSRNOG00000058003"; gene_version "3"; transcript_id "ENSRNOT00000092099"; transcript_version "3"; exon_number "7"; gene_name "Spon1"; gene_source "ensembl"; gene_biotype "protein_coding"; transcript_name "Spon1-201"; transcript_source "ensembl"; transcript_biotype "protein_coding"; protein_id "ENSRNOP00000074092"; protein_version "1"; tag "Ensembl_canonical";
1	ensembl	exon	177639335	177639399	0	+	.	gene_id "ENSRNOG00000058003"; gene_version "3"; transcript_id "ENSRNOT00000101199"; transcript_version "2"; exon_number "7"; gene_name "Spon1"; gene_source "ensembl"; gene_biotype "protein_coding"; transcript_name "Spon1-202"; transcript_source "ensembl"; transcript_biotype "protein_coding"; exon_id "ENSRNOE00000530920"; exon_version "1";
1	ensembl	CDS	177639335	177639399	0	+	0	gene_id "ENSRNOG00000058003"; gene_version "3"; transcript_id "ENSRNOT00000101199"; transcript_version "2"; exon_number "7"; gene_name "Spon1"; gene_source "ensembl"; gene_biotype "protein_coding"; transcript_name "Spon1-202"; transcript_source "ensembl"; transcript_biotype "protein_coding"; protein_id "ENSRNOP00000080429"; protein_version "1";
1	ENSEMBL114_rn	exon	177639335	177639399	1.92272762303574	+	.	gene_id "ENSRNOG00000058003"; transcript_id "ENSRNOG00000058003_tx_2"; exon_id "1_177639335_177639399_+"; exonnum "7"; txlen "4112";
1	ensembl	exon	177651780	177651981	0	+	.	gene_id "ENSRNOG00000058003"; gene_version "3"; transcript_id "ENSRNOT00000092099"; transcript_version "3"; exon_number "8"; gene_name "Spon1"; gene_source "ensembl"; gene_biotype "protein_coding"; transcript_name "Spon1-201"; transcript_source "ensembl"; transcript_biotype "protein_coding"; exon_id "ENSRNOE00000565828"; exon_version "1"; tag "Ensembl_canonical";
1	ensembl	CDS	177651780	177651981	0	+	1	gene_id "ENSRNOG00000058003"; gene_version "3"; transcript_id "ENSRNOT00000092099"; transcript_version "3"; exon_number "8"; gene_name "Spon1"; gene_source "ensembl"; gene_biotype "protein_coding"; transcript_name "Spon1-201"; transcript_source "ensembl"; transcript_biotype "protein_coding"; protein_id "ENSRNOP00000074092"; protein_version "1"; tag "Ensembl_canonical";
1	ensembl	exon	177651780	177651981	0	+	.	gene_id "ENSRNOG00000058003"; gene_version "3"; transcript_id "ENSRNOT00000101199"; transcript_version "2"; exon_number "8"; gene_name "Spon1"; gene_source "ensembl"; gene_biotype "protein_coding"; transcript_name "Spon1-202"; transcript_source "ensembl"; transcript_biotype "protein_coding"; exon_id "ENSRNOE00000565828"; exon_version "1";
1	ensembl	CDS	177651780	177651981	0	+	1	gene_id "ENSRNOG00000058003"; gene_version "3"; transcript_id "ENSRNOT00000101199"; transcript_version "2"; exon_number "8"; gene_name "Spon1"; gene_source "ensembl"; gene_biotype "protein_coding"; transcript_name "Spon1-202"; transcript_source "ensembl"; transcript_biotype "protein_coding"; protein_id "ENSRNOP00000080429"; protein_version "1";
1	ENSEMBL114_rn	exon	177651780	177651981	1.92272762303574	+	.	gene_id "ENSRNOG00000058003"; transcript_id "ENSRNOG00000058003_tx_2"; exon_id "1_177651780_177651981_+"; exonnum "8"; txlen "4112";
1	ensembl	exon	177653554	177653694	0	+	.	gene_id "ENSRNOG00000058003"; gene_version "3"; transcript_id "ENSRNOT00000092099"; transcript_version "3"; exon_number "9"; gene_name "Spon1"; gene_source "ensembl"; gene_biotype "protein_coding"; transcript_name "Spon1-201"; transcript_source "ensembl"; transcript_biotype "protein_coding"; exon_id "ENSRNOE00000569812"; exon_version "1"; tag "Ensembl_canonical";
1	ensembl	CDS	177653554	177653694	0	+	0	gene_id "ENSRNOG00000058003"; gene_version "3"; transcript_id "ENSRNOT00000092099"; transcript_version "3"; exon_number "9"; gene_name "Spon1"; gene_source "ensembl"; gene_biotype "protein_coding"; transcript_name "Spon1-201"; transcript_source "ensembl"; transcript_biotype "protein_coding"; protein_id "ENSRNOP00000074092"; protein_version "1"; tag "Ensembl_canonical";
1	ensembl	exon	177653554	177653694	0	+	.	gene_id "ENSRNOG00000058003"; gene_version "3"; transcript_id "ENSRNOT00000101199"; transcript_version "2"; exon_number "9"; gene_name "Spon1"; gene_source "ensembl"; gene_biotype "protein_coding"; transcript_name "Spon1-202"; transcript_source "ensembl"; transcript_biotype "protein_coding"; exon_id "ENSRNOE00000569812"; exon_version "1";
1	ensembl	CDS	177653554	177653694	0	+	0	gene_id "ENSRNOG00000058003"; gene_version "3"; transcript_id "ENSRNOT00000101199"; transcript_version "2"; exon_number "9"; gene_name "Spon1"; gene_source "ensembl"; gene_biotype "protein_coding"; transcript_name "Spon1-202"; transcript_source "ensembl"; transcript_biotype "protein_coding"; protein_id "ENSRNOP00000080429"; protein_version "1";
1	ENSEMBL114_rn	exon	177653554	177653694	1.92272762303574	+	.	gene_id "ENSRNOG00000058003"; transcript_id "ENSRNOG00000058003_tx_2"; exon_id "1_177653554_177653694_+"; exonnum "9"; txlen "4112";
1	ensembl	exon	177654229	177654304	0	+	.	gene_id "ENSRNOG00000058003"; gene_version "3"; transcript_id "ENSRNOT00000092099"; transcript_version "3"; exon_number "10"; gene_name "Spon1"; gene_source "ensembl"; gene_biotype "protein_coding"; transcript_name "Spon1-201"; transcript_source "ensembl"; transcript_biotype "protein_coding"; exon_id "ENSRNOE00000549860"; exon_version "1"; tag "Ensembl_canonical";
1	ensembl	CDS	177654229	177654304	0	+	0	gene_id "ENSRNOG00000058003"; gene_version "3"; transcript_id "ENSRNOT00000092099"; transcript_version "3"; exon_number "10"; gene_name "Spon1"; gene_source "ensembl"; gene_biotype "protein_coding"; transcript_name "Spon1-201"; transcript_source "ensembl"; transcript_biotype "protein_coding"; protein_id "ENSRNOP00000074092"; protein_version "1"; tag "Ensembl_canonical";
1	ensembl	exon	177654229	177654304	0	+	.	gene_id "ENSRNOG00000058003"; gene_version "3"; transcript_id "ENSRNOT00000101199"; transcript_version "2"; exon_number "10"; gene_name "Spon1"; gene_source "ensembl"; gene_biotype "protein_coding"; transcript_name "Spon1-202"; transcript_source "ensembl"; transcript_biotype "protein_coding"; exon_id "ENSRNOE00000549860"; exon_version "1";
1	ensembl	CDS	177654229	177654304	0	+	0	gene_id "ENSRNOG00000058003"; gene_version "3"; transcript_id "ENSRNOT00000101199"; transcript_version "2"; exon_number "10"; gene_name "Spon1"; gene_source "ensembl"; gene_biotype "protein_coding"; transcript_name "Spon1-202"; transcript_source "ensembl"; transcript_biotype "protein_coding"; protein_id "ENSRNOP00000080429"; protein_version "1";
1	ENSEMBL114_rn	exon	177654229	177654304	1.92272762303574	+	.	gene_id "ENSRNOG00000058003"; transcript_id "ENSRNOG00000058003_tx_2"; exon_id "1_177654229_177654304_+"; exonnum "10"; txlen "4112";
1	ensembl	exon	177655236	177655418	0	+	.	gene_id "ENSRNOG00000058003"; gene_version "3"; transcript_id "ENSRNOT00000092099"; transcript_version "3"; exon_number "11"; gene_name "Spon1"; gene_source "ensembl"; gene_biotype "protein_coding"; transcript_name "Spon1-201"; transcript_source "ensembl"; transcript_biotype "protein_coding"; exon_id "ENSRNOE00000527441"; exon_version "1"; tag "Ensembl_canonical";
1	ensembl	CDS	177655236	177655418	0	+	2	gene_id "ENSRNOG00000058003"; gene_version "3"; transcript_id "ENSRNOT00000092099"; transcript_version "3"; exon_number "11"; gene_name "Spon1"; gene_source "ensembl"; gene_biotype "protein_coding"; transcript_name "Spon1-201"; transcript_source "ensembl"; transcript_biotype "protein_coding"; protein_id "ENSRNOP00000074092"; protein_version "1"; tag "Ensembl_canonical";
1	ensembl	exon	177655236	177655418	0	+	.	gene_id "ENSRNOG00000058003"; gene_version "3"; transcript_id "ENSRNOT00000101199"; transcript_version "2"; exon_number "11"; gene_name "Spon1"; gene_source "ensembl"; gene_biotype "protein_coding"; transcript_name "Spon1-202"; transcript_source "ensembl"; transcript_biotype "protein_coding"; exon_id "ENSRNOE00000527441"; exon_version "1";
1	ensembl	CDS	177655236	177655418	0	+	2	gene_id "ENSRNOG00000058003"; gene_version "3"; transcript_id "ENSRNOT00000101199"; transcript_version "2"; exon_number "11"; gene_name "Spon1"; gene_source "ensembl"; gene_biotype "protein_coding"; transcript_name "Spon1-202"; transcript_source "ensembl"; transcript_biotype "protein_coding"; protein_id "ENSRNOP00000080429"; protein_version "1";
1	ENSEMBL114_rn	exon	177655236	177655418	1.92272762303574	+	.	gene_id "ENSRNOG00000058003"; transcript_id "ENSRNOG00000058003_tx_2"; exon_id "1_177655236_177655418_+"; exonnum "11"; txlen "4112";
1	ensembl	exon	177655633	177655803	0	+	.	gene_id "ENSRNOG00000058003"; gene_version "3"; transcript_id "ENSRNOT00000092099"; transcript_version "3"; exon_number "12"; gene_name "Spon1"; gene_source "ensembl"; gene_biotype "protein_coding"; transcript_name "Spon1-201"; transcript_source "ensembl"; transcript_biotype "protein_coding"; exon_id "ENSRNOE00000517794"; exon_version "1"; tag "Ensembl_canonical";
1	ensembl	CDS	177655633	177655803	0	+	2	gene_id "ENSRNOG00000058003"; gene_version "3"; transcript_id "ENSRNOT00000092099"; transcript_version "3"; exon_number "12"; gene_name "Spon1"; gene_source "ensembl"; gene_biotype "protein_coding"; transcript_name "Spon1-201"; transcript_source "ensembl"; transcript_biotype "protein_coding"; protein_id "ENSRNOP00000074092"; protein_version "1"; tag "Ensembl_canonical";
1	ensembl	exon	177655633	177655803	0	+	.	gene_id "ENSRNOG00000058003"; gene_version "3"; transcript_id "ENSRNOT00000101199"; transcript_version "2"; exon_number "12"; gene_name "Spon1"; gene_source "ensembl"; gene_biotype "protein_coding"; transcript_name "Spon1-202"; transcript_source "ensembl"; transcript_biotype "protein_coding"; exon_id "ENSRNOE00000517794"; exon_version "1";
1	ensembl	CDS	177655633	177655803	0	+	2	gene_id "ENSRNOG00000058003"; gene_version "3"; transcript_id "ENSRNOT00000101199"; transcript_version "2"; exon_number "12"; gene_name "Spon1"; gene_source "ensembl"; gene_biotype "protein_coding"; transcript_name "Spon1-202"; transcript_source "ensembl"; transcript_biotype "protein_coding"; protein_id "ENSRNOP00000080429"; protein_version "1";
1	ENSEMBL114_rn	exon	177655633	177655803	1.92272762303574	+	.	gene_id "ENSRNOG00000058003"; transcript_id "ENSRNOG00000058003_tx_2"; exon_id "1_177655633_177655803_+"; exonnum "12"; txlen "4112";
1	ensembl	exon	177655910	177656077	0	+	.	gene_id "ENSRNOG00000058003"; gene_version "3"; transcript_id "ENSRNOT00000092099"; transcript_version "3"; exon_number "13"; gene_name "Spon1"; gene_source "ensembl"; gene_biotype "protein_coding"; transcript_name "Spon1-201"; transcript_source "ensembl"; transcript_biotype "protein_coding"; exon_id "ENSRNOE00000526714"; exon_version "1"; tag "Ensembl_canonical";
1	ensembl	CDS	177655910	177656077	0	+	2	gene_id "ENSRNOG00000058003"; gene_version "3"; transcript_id "ENSRNOT00000092099"; transcript_version "3"; exon_number "13"; gene_name "Spon1"; gene_source "ensembl"; gene_biotype "protein_coding"; transcript_name "Spon1-201"; transcript_source "ensembl"; transcript_biotype "protein_coding"; protein_id "ENSRNOP00000074092"; protein_version "1"; tag "Ensembl_canonical";
1	ensembl	exon	177655910	177656077	0	+	.	gene_id "ENSRNOG00000058003"; gene_version "3"; transcript_id "ENSRNOT00000101199"; transcript_version "2"; exon_number "13"; gene_name "Spon1"; gene_source "ensembl"; gene_biotype "protein_coding"; transcript_name "Spon1-202"; transcript_source "ensembl"; transcript_biotype "protein_coding"; exon_id "ENSRNOE00000526714"; exon_version "1";
1	ensembl	CDS	177655910	177656077	0	+	2	gene_id "ENSRNOG00000058003"; gene_version "3"; transcript_id "ENSRNOT00000101199"; transcript_version "2"; exon_number "13"; gene_name "Spon1"; gene_source "ensembl"; gene_biotype "protein_coding"; transcript_name "Spon1-202"; transcript_source "ensembl"; transcript_biotype "protein_coding"; protein_id "ENSRNOP00000080429"; protein_version "1";
1	ENSEMBL114_rn	exon	177655910	177656077	1.92272762303574	+	.	gene_id "ENSRNOG00000058003"; transcript_id "ENSRNOG00000058003_tx_2"; exon_id "1_177655910_177656077_+"; exonnum "13"; txlen "4112";
1	ensembl	exon	177656875	177657039	0	+	.	gene_id "ENSRNOG00000058003"; gene_version "3"; transcript_id "ENSRNOT00000092099"; transcript_version "3"; exon_number "14"; gene_name "Spon1"; gene_source "ensembl"; gene_biotype "protein_coding"; transcript_name "Spon1-201"; transcript_source "ensembl"; transcript_biotype "protein_coding"; exon_id "ENSRNOE00000541771"; exon_version "1"; tag "Ensembl_canonical";
1	ensembl	CDS	177656875	177657039	0	+	2	gene_id "ENSRNOG00000058003"; gene_version "3"; transcript_id "ENSRNOT00000092099"; transcript_version "3"; exon_number "14"; gene_name "Spon1"; gene_source "ensembl"; gene_biotype "protein_coding"; transcript_name "Spon1-201"; transcript_source "ensembl"; transcript_biotype "protein_coding"; protein_id "ENSRNOP00000074092"; protein_version "1"; tag "Ensembl_canonical";
1	ensembl	exon	177656875	177657039	0	+	.	gene_id "ENSRNOG00000058003"; gene_version "3"; transcript_id "ENSRNOT00000101199"; transcript_version "2"; exon_number "14"; gene_name "Spon1"; gene_source "ensembl"; gene_biotype "protein_coding"; transcript_name "Spon1-202"; transcript_source "ensembl"; transcript_biotype "protein_coding"; exon_id "ENSRNOE00000541771"; exon_version "1";
1	ensembl	CDS	177656875	177657039	0	+	2	gene_id "ENSRNOG00000058003"; gene_version "3"; transcript_id "ENSRNOT00000101199"; transcript_version "2"; exon_number "14"; gene_name "Spon1"; gene_source "ensembl"; gene_biotype "protein_coding"; transcript_name "Spon1-202"; transcript_source "ensembl"; transcript_biotype "protein_coding"; protein_id "ENSRNOP00000080429"; protein_version "1";
1	ENSEMBL114_rn	exon	177656875	177657039	1.92272762303574	+	.	gene_id "ENSRNOG00000058003"; transcript_id "ENSRNOG00000058003_tx_2"; exon_id "1_177656875_177657039_+"; exonnum "14"; txlen "4112";
1	ensembl	exon	177658777	177659040	0	+	.	gene_id "ENSRNOG00000058003"; gene_version "3"; transcript_id "ENSRNOT00000092099"; transcript_version "3"; exon_number "15"; gene_name "Spon1"; gene_source "ensembl"; gene_biotype "protein_coding"; transcript_name "Spon1-201"; transcript_source "ensembl"; transcript_biotype "protein_coding"; exon_id "ENSRNOE00000529571"; exon_version "1"; tag "Ensembl_canonical";
1	ensembl	CDS	177658777	177659040	0	+	2	gene_id "ENSRNOG00000058003"; gene_version "3"; transcript_id "ENSRNOT00000092099"; transcript_version "3"; exon_number "15"; gene_name "Spon1"; gene_source "ensembl"; gene_biotype "protein_coding"; transcript_name "Spon1-201"; transcript_source "ensembl"; transcript_biotype "protein_coding"; protein_id "ENSRNOP00000074092"; protein_version "1"; tag "Ensembl_canonical";
1	ensembl	exon	177658777	177659040	0	+	.	gene_id "ENSRNOG00000058003"; gene_version "3"; transcript_id "ENSRNOT00000101199"; transcript_version "2"; exon_number "15"; gene_name "Spon1"; gene_source "ensembl"; gene_biotype "protein_coding"; transcript_name "Spon1-202"; transcript_source "ensembl"; transcript_biotype "protein_coding"; exon_id "ENSRNOE00000529571"; exon_version "1";
1	ensembl	CDS	177658777	177659040	0	+	2	gene_id "ENSRNOG00000058003"; gene_version "3"; transcript_id "ENSRNOT00000101199"; transcript_version "2"; exon_number "15"; gene_name "Spon1"; gene_source "ensembl"; gene_biotype "protein_coding"; transcript_name "Spon1-202"; transcript_source "ensembl"; transcript_biotype "protein_coding"; protein_id "ENSRNOP00000080429"; protein_version "1";
1	ENSEMBL114_rn	exon	177658777	177659040	1.92272762303574	+	.	gene_id "ENSRNOG00000058003"; transcript_id "ENSRNOG00000058003_tx_2"; exon_id "1_177658777_177659040_+"; exonnum "15"; txlen "4112";
1	ensembl	CDS	177661145	177661305	0	+	2	gene_id "ENSRNOG00000058003"; gene_version "3"; transcript_id "ENSRNOT00000092099"; transcript_version "3"; exon_number "16"; gene_name "Spon1"; gene_source "ensembl"; gene_biotype "protein_coding"; transcript_name "Spon1-201"; transcript_source "ensembl"; transcript_biotype "protein_coding"; protein_id "ENSRNOP00000074092"; protein_version "1"; tag "Ensembl_canonical";
1	ensembl	CDS	177661145	177661305	0	+	2	gene_id "ENSRNOG00000058003"; gene_version "3"; transcript_id "ENSRNOT00000101199"; transcript_version "2"; exon_number "16"; gene_name "Spon1"; gene_source "ensembl"; gene_biotype "protein_coding"; transcript_name "Spon1-202"; transcript_source "ensembl"; transcript_biotype "protein_coding"; protein_id "ENSRNOP00000080429"; protein_version "1";
1	ensembl	exon	177661145	177662676	0	+	.	gene_id "ENSRNOG00000058003"; gene_version "3"; transcript_id "ENSRNOT00000092099"; transcript_version "3"; exon_number "16"; gene_name "Spon1"; gene_source "ensembl"; gene_biotype "protein_coding"; transcript_name "Spon1-201"; transcript_source "ensembl"; transcript_biotype "protein_coding"; exon_id "ENSRNOE00000554163"; exon_version "2"; tag "Ensembl_canonical";
1	ensembl	exon	177661145	177662676	0	+	.	gene_id "ENSRNOG00000058003"; gene_version "3"; transcript_id "ENSRNOT00000101199"; transcript_version "2"; exon_number "16"; gene_name "Spon1"; gene_source "ensembl"; gene_biotype "protein_coding"; transcript_name "Spon1-202"; transcript_source "ensembl"; transcript_biotype "protein_coding"; exon_id "ENSRNOE00000554163"; exon_version "2";
1	ENSEMBL114_rn	exon	177661145	177662676	1.92272762303574	+	.	gene_id "ENSRNOG00000058003"; transcript_id "ENSRNOG00000058003_tx_2"; exon_id "1_177661145_177662676_+"; exonnum "16"; txlen "4112";
1	ensembl	stop_codon	177661306	177661308	0	+	0	gene_id "ENSRNOG00000058003"; gene_version "3"; transcript_id "ENSRNOT00000092099"; transcript_version "3"; exon_number "16"; gene_name "Spon1"; gene_source "ensembl"; gene_biotype "protein_coding"; transcript_name "Spon1-201"; transcript_source "ensembl"; transcript_biotype "protein_coding"; tag "Ensembl_canonical";
1	ensembl	stop_codon	177661306	177661308	0	+	0	gene_id "ENSRNOG00000058003"; gene_version "3"; transcript_id "ENSRNOT00000101199"; transcript_version "2"; exon_number "16"; gene_name "Spon1"; gene_source "ensembl"; gene_biotype "protein_coding"; transcript_name "Spon1-202"; transcript_source "ensembl"; transcript_biotype "protein_coding";
1	ensembl	three_prime_utr	177661309	177662676	0	+	.	gene_id "ENSRNOG00000058003"; gene_version "3"; transcript_id "ENSRNOT00000092099"; transcript_version "3"; gene_name "Spon1"; gene_source "ensembl"; gene_biotype "protein_coding"; transcript_name "Spon1-201"; transcript_source "ensembl"; transcript_biotype "protein_coding"; tag "Ensembl_canonical";
1	ensembl	three_prime_utr	177661309	177662676	0	+	.	gene_id "ENSRNOG00000058003"; gene_version "3"; transcript_id "ENSRNOT00000101199"; transcript_version "2"; gene_name "Spon1"; gene_source "ensembl"; gene_biotype "protein_coding"; transcript_name "Spon1-202"; transcript_source "ensembl"; transcript_biotype "protein_coding";
1	sraer114_es	exon	177746211	177746852	0.0762943942129161	+	.	gene_id "sraer114_gene_8431"; transcript_id "sraer114_gene_8431_tx_6"; exon_id "1_177746211_177746852_+"; exonnum "1"; txlen "845";
1	sraer114_es	exon	177750409	177750514	0.167755239480614	+	.	gene_id "sraer114_gene_8431"; transcript_id "sraer114_gene_8431_tx_3"; exon_id "1_177750409_177750514_+"; exonnum "1"; txlen "529";
1	sraer114_es	exon	177750728	177750824	0.12341067753483	+	.	gene_id "sraer114_gene_8431"; transcript_id "sraer114_gene_8431_tx_4"; exon_id "1_177750728_177750824_+"; exonnum "1"; txlen "520";
1	sraer114_mid	exon	177756813	177756897	0.167755239480614	+	.	gene_id "sraer114_gene_8431"; transcript_id "sraer114_gene_8431_tx_3"; exon_id "1_177756813_177756897_+"; exonnum "2"; txlen "529";
1	sraer114_mid	exon	177756813	177756897	0.12341067753483	+	.	gene_id "sraer114_gene_8431"; transcript_id "sraer114_gene_8431_tx_4"; exon_id "1_177756813_177756897_+"; exonnum "2"; txlen "520";
1	sraer114_mid	exon	177756813	177756897	0.0762943942129161	+	.	gene_id "sraer114_gene_8431"; transcript_id "sraer114_gene_8431_tx_6"; exon_id "1_177756813_177756897_+"; exonnum "2"; txlen "845";
1	sraer114_mid	exon	177758912	177759131	0.167755239480614	+	.	gene_id "sraer114_gene_8431"; transcript_id "sraer114_gene_8431_tx_3"; exon_id "1_177758912_177759131_+"; exonnum "3"; txlen "529";
1	sraer114_mid	exon	177758912	177759131	0.12341067753483	+	.	gene_id "sraer114_gene_8431"; transcript_id "sraer114_gene_8431_tx_4"; exon_id "1_177758912_177759131_+"; exonnum "3"; txlen "520";
1	sraer114_ss	exon	177761074	177761191	0.167755239480614	+	.	gene_id "sraer114_gene_8431"; transcript_id "sraer114_gene_8431_tx_3"; exon_id "1_177761074_177761191_+"; exonnum "4"; txlen "529";
1	sraer114_ss	exon	177761074	177761191	0.12341067753483	+	.	gene_id "sraer114_gene_8431"; transcript_id "sraer114_gene_8431_tx_4"; exon_id "1_177761074_177761191_+"; exonnum "4"; txlen "520";
1	sraer114_ss	exon	177761074	177761191	0.0762943942129161	+	.	gene_id "sraer114_gene_8431"; transcript_id "sraer114_gene_8431_tx_6"; exon_id "1_177761074_177761191_+"; exonnum "3"; txlen "845";
1	sraer114_mid	exon	177776874	177776992	0.0264049598074188	+	.	gene_id "sraer114_gene_8431"; transcript_id "sraer114_gene_8431_tx_8"; exon_id "1_177776874_177776992_+"; exonnum "1"; txlen "643";
1	sraer114_ss	exon	177777831	177778354	0.0264049598074188	+	.	gene_id "sraer114_gene_8431"; transcript_id "sraer114_gene_8431_tx_8"; exon_id "1_177777831_177778354_+"; exonnum "2"; txlen "643";
1	sraer114_es	exon	177802889	177803000	0.0935545301327615	+	.	gene_id "sraer114_gene_14899"; transcript_id "sraer114_gene_14899_tx_2"; exon_id "1_177802889_177803000_+"; exonnum "1"; txlen "1172";
1	sraer114_mid	exon	177819055	177819185	0.0935545301327615	+	.	gene_id "sraer114_gene_14899"; transcript_id "sraer114_gene_14899_tx_2"; exon_id "1_177819055_177819185_+"; exonnum "2"; txlen "1172";
1	sraer114_ss	exon	177820437	177821365	0.0935545301327615	+	.	gene_id "sraer114_gene_14899"; transcript_id "sraer114_gene_14899_tx_2"; exon_id "1_177820437_177821365_+"; exonnum "3"; txlen "1172";
1	sraer114_es	exon	177930784	177930946	0.0405288129808179	+	.	gene_id "ENSRNOG00000011417"; transcript_id "ENSRNOG00000011417_tx_2"; exon_id "1_177930784_177930946_+"; exonnum "1"; txlen "4806";
1	sraer114_mid	exon	177944081	177944188	0.0405288129808179	+	.	gene_id "ENSRNOG00000011417"; transcript_id "ENSRNOG00000011417_tx_2"; exon_id "1_177944081_177944188_+"; exonnum "2"; txlen "4806";
1	sraer114_mid	exon	177952452	177952754	0.0405288129808179	+	.	gene_id "ENSRNOG00000011417"; transcript_id "ENSRNOG00000011417_tx_2"; exon_id "1_177952452_177952754_+"; exonnum "3"; txlen "4806";
1	sraer114_mid	exon	177957701	177957792	0.0405288129808179	+	.	gene_id "ENSRNOG00000011417"; transcript_id "ENSRNOG00000011417_tx_2"; exon_id "1_177957701_177957792_+"; exonnum "4"; txlen "4806";
1	ensembl	exon	177981327	177984089	0	+	.	gene_id "ENSRNOG00000076445"; gene_version "1"; transcript_id "ENSRNOT00000147582"; transcript_version "1"; exon_number "1"; gene_source "ensembl"; gene_biotype "lncRNA"; transcript_source "ensembl"; transcript_biotype "lncRNA"; exon_id "ENSRNOE00000813519"; exon_version "1"; tag "Ensembl_canonical";
1	ensembl	gene	177981327	177999152	0	+	.	gene_id "ENSRNOG00000076445"; gene_version "1"; gene_source "ensembl"; gene_biotype "lncRNA";
1	ensembl	transcript	177981327	177999152	0	+	.	gene_id "ENSRNOG00000076445"; gene_version "1"; transcript_id "ENSRNOT00000147582"; transcript_version "1"; gene_source "ensembl"; gene_biotype "lncRNA"; transcript_source "ensembl"; transcript_biotype "lncRNA"; tag "Ensembl_canonical";
1	ensembl	exon	177981347	177982000	0	+	.	gene_id "ENSRNOG00000076445"; gene_version "1"; transcript_id "ENSRNOT00000167689"; transcript_version "1"; exon_number "1"; gene_source "ensembl"; gene_biotype "lncRNA"; transcript_source "ensembl"; transcript_biotype "lncRNA"; exon_id "ENSRNOE00000732732"; exon_version "1";
1	ensembl	transcript	177981347	177986058	0	+	.	gene_id "ENSRNOG00000076445"; gene_version "1"; transcript_id "ENSRNOT00000167689"; transcript_version "1"; gene_source "ensembl"; gene_biotype "lncRNA"; transcript_source "ensembl"; transcript_biotype "lncRNA";
1	sraer114_es	exon	177982691	177982767	0.00203790933038719	+	.	gene_id "ENSRNOG00000076445"; transcript_id "ENSRNOG00000076445_tx_1"; exon_id "1_177982691_177982767_+"; exonnum "1"; txlen "3663";
1	ensembl	exon	177983942	177986058	0	+	.	gene_id "ENSRNOG00000076445"; gene_version "1"; transcript_id "ENSRNOT00000167689"; transcript_version "1"; exon_number "2"; gene_source "ensembl"; gene_biotype "lncRNA"; transcript_source "ensembl"; transcript_biotype "lncRNA"; exon_id "ENSRNOE00000795095"; exon_version "1";
1	ensembl	exon	177995567	177999152	0	+	.	gene_id "ENSRNOG00000076445"; gene_version "1"; transcript_id "ENSRNOT00000147582"; transcript_version "1"; exon_number "2"; gene_source "ensembl"; gene_biotype "lncRNA"; transcript_source "ensembl"; transcript_biotype "lncRNA"; exon_id "ENSRNOE00000694487"; exon_version "1"; tag "Ensembl_canonical";
1	ENSEMBL114_rn	exon	177995567	177999152	0.00203790933038719	+	.	gene_id "ENSRNOG00000076445"; transcript_id "ENSRNOG00000076445_tx_1"; exon_id "1_177995567_177999152_+"; exonnum "2"; txlen "3663";
1	ensembl	five_prime_utr	178041207	178041504	0	+	.	gene_id "ENSRNOG00000011417"; gene_version "7"; transcript_id "ENSRNOT00000142640"; transcript_version "1"; gene_name "Pde3b"; gene_source "ensembl"; gene_biotype "protein_coding"; transcript_name "Pde3b-202"; transcript_source "ensembl"; transcript_biotype "protein_coding"; tag "Ensembl_canonical";
1	ensembl	five_prime_utr	178041207	178041504	0	+	.	gene_id "ENSRNOG00000011417"; gene_version "7"; transcript_id "ENSRNOT00000157387"; transcript_version "1"; gene_name "Pde3b"; gene_source "ensembl"; gene_biotype "protein_coding"; transcript_name "Pde3b-203"; transcript_source "ensembl"; transcript_biotype "protein_coding";
1	ensembl	exon	178041207	178042434	0	+	.	gene_id "ENSRNOG00000011417"; gene_version "7"; transcript_id "ENSRNOT00000142640"; transcript_version "1"; exon_number "1"; gene_name "Pde3b"; gene_source "ensembl"; gene_biotype "protein_coding"; transcript_name "Pde3b-202"; transcript_source "ensembl"; transcript_biotype "protein_coding"; exon_id "ENSRNOE00000789661"; exon_version "1"; tag "Ensembl_canonical";
1	ensembl	exon	178041207	178042434	0	+	.	gene_id "ENSRNOG00000011417"; gene_version "7"; transcript_id "ENSRNOT00000157387"; transcript_version "1"; exon_number "1"; gene_name "Pde3b"; gene_source "ensembl"; gene_biotype "protein_coding"; transcript_name "Pde3b-203"; transcript_source "ensembl"; transcript_biotype "protein_coding"; exon_id "ENSRNOE00000789661"; exon_version "1";
1	ensembl	gene	178041207	178204503	0	+	.	gene_id "ENSRNOG00000011417"; gene_version "7"; gene_name "Pde3b"; gene_source "ensembl"; gene_biotype "protein_coding";
1	ensembl	transcript	178041207	178204503	0	+	.	gene_id "ENSRNOG00000011417"; gene_version "7"; transcript_id "ENSRNOT00000142640"; transcript_version "1"; gene_name "Pde3b"; gene_source "ensembl"; gene_biotype "protein_coding"; transcript_name "Pde3b-202"; transcript_source "ensembl"; transcript_biotype "protein_coding"; tag "Ensembl_canonical";
1	ensembl	transcript	178041207	178204503	0	+	.	gene_id "ENSRNOG00000011417"; gene_version "7"; transcript_id "ENSRNOT00000157387"; transcript_version "1"; gene_name "Pde3b"; gene_source "ensembl"; gene_biotype "protein_coding"; transcript_name "Pde3b-203"; transcript_source "ensembl"; transcript_biotype "protein_coding";
1	ensembl	five_prime_utr	178041306	178041504	0	+	.	gene_id "ENSRNOG00000011417"; gene_version "7"; transcript_id "ENSRNOT00000015498"; transcript_version "6"; gene_name "Pde3b"; gene_source "ensembl"; gene_biotype "protein_coding"; transcript_name "Pde3b-201"; transcript_source "ensembl"; transcript_biotype "protein_coding";
1	ensembl	exon	178041306	178042434	0	+	.	gene_id "ENSRNOG00000011417"; gene_version "7"; transcript_id "ENSRNOT00000015498"; transcript_version "6"; exon_number "1"; gene_name "Pde3b"; gene_source "ensembl"; gene_biotype "protein_coding"; transcript_name "Pde3b-201"; transcript_source "ensembl"; transcript_biotype "protein_coding"; exon_id "ENSRNOE00000490435"; exon_version "2";
1	ensembl	transcript	178041306	178204503	0	+	.	gene_id "ENSRNOG00000011417"; gene_version "7"; transcript_id "ENSRNOT00000015498"; transcript_version "6"; gene_name "Pde3b"; gene_source "ensembl"; gene_biotype "protein_coding"; transcript_name "Pde3b-201"; transcript_source "ensembl"; transcript_biotype "protein_coding";
1	ensembl	start_codon	178041505	178041507	0	+	0	gene_id "ENSRNOG00000011417"; gene_version "7"; transcript_id "ENSRNOT00000015498"; transcript_version "6"; exon_number "1"; gene_name "Pde3b"; gene_source "ensembl"; gene_biotype "protein_coding"; transcript_name "Pde3b-201"; transcript_source "ensembl"; transcript_biotype "protein_coding";
1	ensembl	start_codon	178041505	178041507	0	+	0	gene_id "ENSRNOG00000011417"; gene_version "7"; transcript_id "ENSRNOT00000142640"; transcript_version "1"; exon_number "1"; gene_name "Pde3b"; gene_source "ensembl"; gene_biotype "protein_coding"; transcript_name "Pde3b-202"; transcript_source "ensembl"; transcript_biotype "protein_coding"; tag "Ensembl_canonical";
1	ensembl	start_codon	178041505	178041507	0	+	0	gene_id "ENSRNOG00000011417"; gene_version "7"; transcript_id "ENSRNOT00000157387"; transcript_version "1"; exon_number "1"; gene_name "Pde3b"; gene_source "ensembl"; gene_biotype "protein_coding"; transcript_name "Pde3b-203"; transcript_source "ensembl"; transcript_biotype "protein_coding";
1	ensembl	CDS	178041505	178042434	0	+	0	gene_id "ENSRNOG00000011417"; gene_version "7"; transcript_id "ENSRNOT00000015498"; transcript_version "6"; exon_number "1"; gene_name "Pde3b"; gene_source "ensembl"; gene_biotype "protein_coding"; transcript_name "Pde3b-201"; transcript_source "ensembl"; transcript_biotype "protein_coding"; protein_id "ENSRNOP00000015498"; protein_version "4";
1	ensembl	CDS	178041505	178042434	0	+	0	gene_id "ENSRNOG00000011417"; gene_version "7"; transcript_id "ENSRNOT00000142640"; transcript_version "1"; exon_number "1"; gene_name "Pde3b"; gene_source "ensembl"; gene_biotype "protein_coding"; transcript_name "Pde3b-202"; transcript_source "ensembl"; transcript_biotype "protein_coding"; protein_id "ENSRNOP00000104536"; protein_version "1"; tag "Ensembl_canonical";
1	ensembl	CDS	178041505	178042434	0	+	0	gene_id "ENSRNOG00000011417"; gene_version "7"; transcript_id "ENSRNOT00000157387"; transcript_version "1"; exon_number "1"; gene_name "Pde3b"; gene_source "ensembl"; gene_biotype "protein_coding"; transcript_name "Pde3b-203"; transcript_source "ensembl"; transcript_biotype "protein_coding"; protein_id "ENSRNOP00000101474"; protein_version "1";
1	ensembl	exon	178043161	178043220	0	+	.	gene_id "ENSRNOG00000011417"; gene_version "7"; transcript_id "ENSRNOT00000015498"; transcript_version "6"; exon_number "2"; gene_name "Pde3b"; gene_source "ensembl"; gene_biotype "protein_coding"; transcript_name "Pde3b-201"; transcript_source "ensembl"; transcript_biotype "protein_coding"; exon_id "ENSRNOE00000740776"; exon_version "1";
1	ensembl	CDS	178043161	178043220	0	+	0	gene_id "ENSRNOG00000011417"; gene_version "7"; transcript_id "ENSRNOT00000015498"; transcript_version "6"; exon_number "2"; gene_name "Pde3b"; gene_source "ensembl"; gene_biotype "protein_coding"; transcript_name "Pde3b-201"; transcript_source "ensembl"; transcript_biotype "protein_coding"; protein_id "ENSRNOP00000015498"; protein_version "4";
1	ensembl	exon	178132644	178132694	0	+	.	gene_id "ENSRNOG00000011417"; gene_version "7"; transcript_id "ENSRNOT00000015498"; transcript_version "6"; exon_number "3"; gene_name "Pde3b"; gene_source "ensembl"; gene_biotype "protein_coding"; transcript_name "Pde3b-201"; transcript_source "ensembl"; transcript_biotype "protein_coding"; exon_id "ENSRNOE00000107910"; exon_version "1";
1	ensembl	CDS	178132644	178132694	0	+	0	gene_id "ENSRNOG00000011417"; gene_version "7"; transcript_id "ENSRNOT00000015498"; transcript_version "6"; exon_number "3"; gene_name "Pde3b"; gene_source "ensembl"; gene_biotype "protein_coding"; transcript_name "Pde3b-201"; transcript_source "ensembl"; transcript_biotype "protein_coding"; protein_id "ENSRNOP00000015498"; protein_version "4";
1	ensembl	exon	178132644	178132694	0	+	.	gene_id "ENSRNOG00000011417"; gene_version "7"; transcript_id "ENSRNOT00000142640"; transcript_version "1"; exon_number "2"; gene_name "Pde3b"; gene_source "ensembl"; gene_biotype "protein_coding"; transcript_name "Pde3b-202"; transcript_source "ensembl"; transcript_biotype "protein_coding"; exon_id "ENSRNOE00000107910"; exon_version "1"; tag "Ensembl_canonical";
1	ensembl	CDS	178132644	178132694	0	+	0	gene_id "ENSRNOG00000011417"; gene_version "7"; transcript_id "ENSRNOT00000142640"; transcript_version "1"; exon_number "2"; gene_name "Pde3b"; gene_source "ensembl"; gene_biotype "protein_coding"; transcript_name "Pde3b-202"; transcript_source "ensembl"; transcript_biotype "protein_coding"; protein_id "ENSRNOP00000104536"; protein_version "1"; tag "Ensembl_canonical";
1	ensembl	exon	178132644	178132694	0	+	.	gene_id "ENSRNOG00000011417"; gene_version "7"; transcript_id "ENSRNOT00000157387"; transcript_version "1"; exon_number "2"; gene_name "Pde3b"; gene_source "ensembl"; gene_biotype "protein_coding"; transcript_name "Pde3b-203"; transcript_source "ensembl"; transcript_biotype "protein_coding"; exon_id "ENSRNOE00000107910"; exon_version "1";
1	ensembl	CDS	178132644	178132694	0	+	0	gene_id "ENSRNOG00000011417"; gene_version "7"; transcript_id "ENSRNOT00000157387"; transcript_version "1"; exon_number "2"; gene_name "Pde3b"; gene_source "ensembl"; gene_biotype "protein_coding"; transcript_name "Pde3b-203"; transcript_source "ensembl"; transcript_biotype "protein_coding"; protein_id "ENSRNOP00000101474"; protein_version "1";
1	ENSEMBL114_rn	exon	178132644	178132694	0.0405288129808179	+	.	gene_id "ENSRNOG00000011417"; transcript_id "ENSRNOG00000011417_tx_2"; exon_id "1_178132644_178132694_+"; exonnum "5"; txlen "4806";
1	ensembl	exon	178134756	178135004	0	+	.	gene_id "ENSRNOG00000011417"; gene_version "7"; transcript_id "ENSRNOT00000015498"; transcript_version "6"; exon_number "4"; gene_name "Pde3b"; gene_source "ensembl"; gene_biotype "protein_coding"; transcript_name "Pde3b-201"; transcript_source "ensembl"; transcript_biotype "protein_coding"; exon_id "ENSRNOE00000108104"; exon_version "1";
1	ensembl	CDS	178134756	178135004	0	+	0	gene_id "ENSRNOG00000011417"; gene_version "7"; transcript_id "ENSRNOT00000015498"; transcript_version "6"; exon_number "4"; gene_name "Pde3b"; gene_source "ensembl"; gene_biotype "protein_coding"; transcript_name "Pde3b-201"; transcript_source "ensembl"; transcript_biotype "protein_coding"; protein_id "ENSRNOP00000015498"; protein_version "4";
1	ensembl	exon	178134756	178135004	0	+	.	gene_id "ENSRNOG00000011417"; gene_version "7"; transcript_id "ENSRNOT00000142640"; transcript_version "1"; exon_number "3"; gene_name "Pde3b"; gene_source "ensembl"; gene_biotype "protein_coding"; transcript_name "Pde3b-202"; transcript_source "ensembl"; transcript_biotype "protein_coding"; exon_id "ENSRNOE00000108104"; exon_version "1"; tag "Ensembl_canonical";
1	ensembl	CDS	178134756	178135004	0	+	0	gene_id "ENSRNOG00000011417"; gene_version "7"; transcript_id "ENSRNOT00000142640"; transcript_version "1"; exon_number "3"; gene_name "Pde3b"; gene_source "ensembl"; gene_biotype "protein_coding"; transcript_name "Pde3b-202"; transcript_source "ensembl"; transcript_biotype "protein_coding"; protein_id "ENSRNOP00000104536"; protein_version "1"; tag "Ensembl_canonical";
1	ensembl	exon	178134756	178135004	0	+	.	gene_id "ENSRNOG00000011417"; gene_version "7"; transcript_id "ENSRNOT00000157387"; transcript_version "1"; exon_number "3"; gene_name "Pde3b"; gene_source "ensembl"; gene_biotype "protein_coding"; transcript_name "Pde3b-203"; transcript_source "ensembl"; transcript_biotype "protein_coding"; exon_id "ENSRNOE00000108104"; exon_version "1";
1	ensembl	CDS	178134756	178135004	0	+	0	gene_id "ENSRNOG00000011417"; gene_version "7"; transcript_id "ENSRNOT00000157387"; transcript_version "1"; exon_number "3"; gene_name "Pde3b"; gene_source "ensembl"; gene_biotype "protein_coding"; transcript_name "Pde3b-203"; transcript_source "ensembl"; transcript_biotype "protein_coding"; protein_id "ENSRNOP00000101474"; protein_version "1";
1	ENSEMBL114_rn	exon	178134756	178135004	0.0405288129808179	+	.	gene_id "ENSRNOG00000011417"; transcript_id "ENSRNOG00000011417_tx_2"; exon_id "1_178134756_178135004_+"; exonnum "6"; txlen "4806";
1	ensembl	exon	178137706	178137845	0	+	.	gene_id "ENSRNOG00000011417"; gene_version "7"; transcript_id "ENSRNOT00000015498"; transcript_version "6"; exon_number "5"; gene_name "Pde3b"; gene_source "ensembl"; gene_biotype "protein_coding"; transcript_name "Pde3b-201"; transcript_source "ensembl"; transcript_biotype "protein_coding"; exon_id "ENSRNOE00000108287"; exon_version "1";
1	ensembl	CDS	178137706	178137845	0	+	0	gene_id "ENSRNOG00000011417"; gene_version "7"; transcript_id "ENSRNOT00000015498"; transcript_version "6"; exon_number "5"; gene_name "Pde3b"; gene_source "ensembl"; gene_biotype "protein_coding"; transcript_name "Pde3b-201"; transcript_source "ensembl"; transcript_biotype "protein_coding"; protein_id "ENSRNOP00000015498"; protein_version "4";
1	ensembl	exon	178137706	178137845	0	+	.	gene_id "ENSRNOG00000011417"; gene_version "7"; transcript_id "ENSRNOT00000142640"; transcript_version "1"; exon_number "4"; gene_name "Pde3b"; gene_source "ensembl"; gene_biotype "protein_coding"; transcript_name "Pde3b-202"; transcript_source "ensembl"; transcript_biotype "protein_coding"; exon_id "ENSRNOE00000108287"; exon_version "1"; tag "Ensembl_canonical";
1	ensembl	CDS	178137706	178137845	0	+	0	gene_id "ENSRNOG00000011417"; gene_version "7"; transcript_id "ENSRNOT00000142640"; transcript_version "1"; exon_number "4"; gene_name "Pde3b"; gene_source "ensembl"; gene_biotype "protein_coding"; transcript_name "Pde3b-202"; transcript_source "ensembl"; transcript_biotype "protein_coding"; protein_id "ENSRNOP00000104536"; protein_version "1"; tag "Ensembl_canonical";
1	ensembl	exon	178137706	178137845	0	+	.	gene_id "ENSRNOG00000011417"; gene_version "7"; transcript_id "ENSRNOT00000157387"; transcript_version "1"; exon_number "4"; gene_name "Pde3b"; gene_source "ensembl"; gene_biotype "protein_coding"; transcript_name "Pde3b-203"; transcript_source "ensembl"; transcript_biotype "protein_coding"; exon_id "ENSRNOE00000108287"; exon_version "1";
1	ensembl	CDS	178137706	178137845	0	+	0	gene_id "ENSRNOG00000011417"; gene_version "7"; transcript_id "ENSRNOT00000157387"; transcript_version "1"; exon_number "4"; gene_name "Pde3b"; gene_source "ensembl"; gene_biotype "protein_coding"; transcript_name "Pde3b-203"; transcript_source "ensembl"; transcript_biotype "protein_coding"; protein_id "ENSRNOP00000101474"; protein_version "1";
1	ENSEMBL114_rn	exon	178137706	178137845	0.0405288129808179	+	.	gene_id "ENSRNOG00000011417"; transcript_id "ENSRNOG00000011417_tx_2"; exon_id "1_178137706_178137845_+"; exonnum "7"; txlen "4806";
1	ensembl	exon	178141726	178141832	0	+	.	gene_id "ENSRNOG00000011417"; gene_version "7"; transcript_id "ENSRNOT00000015498"; transcript_version "6"; exon_number "6"; gene_name "Pde3b"; gene_source "ensembl"; gene_biotype "protein_coding"; transcript_name "Pde3b-201"; transcript_source "ensembl"; transcript_biotype "protein_coding"; exon_id "ENSRNOE00000108467"; exon_version "1";
1	ensembl	CDS	178141726	178141832	0	+	1	gene_id "ENSRNOG00000011417"; gene_version "7"; transcript_id "ENSRNOT00000015498"; transcript_version "6"; exon_number "6"; gene_name "Pde3b"; gene_source "ensembl"; gene_biotype "protein_coding"; transcript_name "Pde3b-201"; transcript_source "ensembl"; transcript_biotype "protein_coding"; protein_id "ENSRNOP00000015498"; protein_version "4";
1	ensembl	exon	178141726	178141832	0	+	.	gene_id "ENSRNOG00000011417"; gene_version "7"; transcript_id "ENSRNOT00000142640"; transcript_version "1"; exon_number "5"; gene_name "Pde3b"; gene_source "ensembl"; gene_biotype "protein_coding"; transcript_name "Pde3b-202"; transcript_source "ensembl"; transcript_biotype "protein_coding"; exon_id "ENSRNOE00000108467"; exon_version "1"; tag "Ensembl_canonical";
1	ensembl	CDS	178141726	178141832	0	+	1	gene_id "ENSRNOG00000011417"; gene_version "7"; transcript_id "ENSRNOT00000142640"; transcript_version "1"; exon_number "5"; gene_name "Pde3b"; gene_source "ensembl"; gene_biotype "protein_coding"; transcript_name "Pde3b-202"; transcript_source "ensembl"; transcript_biotype "protein_coding"; protein_id "ENSRNOP00000104536"; protein_version "1"; tag "Ensembl_canonical";
1	ensembl	exon	178141726	178141832	0	+	.	gene_id "ENSRNOG00000011417"; gene_version "7"; transcript_id "ENSRNOT00000157387"; transcript_version "1"; exon_number "5"; gene_name "Pde3b"; gene_source "ensembl"; gene_biotype "protein_coding"; transcript_name "Pde3b-203"; transcript_source "ensembl"; transcript_biotype "protein_coding"; exon_id "ENSRNOE00000108467"; exon_version "1";
1	ensembl	CDS	178141726	178141832	0	+	1	gene_id "ENSRNOG00000011417"; gene_version "7"; transcript_id "ENSRNOT00000157387"; transcript_version "1"; exon_number "5"; gene_name "Pde3b"; gene_source "ensembl"; gene_biotype "protein_coding"; transcript_name "Pde3b-203"; transcript_source "ensembl"; transcript_biotype "protein_coding"; protein_id "ENSRNOP00000101474"; protein_version "1";
1	ENSEMBL114_rn	exon	178141726	178141832	0.0405288129808179	+	.	gene_id "ENSRNOG00000011417"; transcript_id "ENSRNOG00000011417_tx_2"; exon_id "1_178141726_178141832_+"; exonnum "8"; txlen "4806";
1	ensembl	exon	178166473	178166683	0	+	.	gene_id "ENSRNOG00000011417"; gene_version "7"; transcript_id "ENSRNOT00000015498"; transcript_version "6"; exon_number "7"; gene_name "Pde3b"; gene_source "ensembl"; gene_biotype "protein_coding"; transcript_name "Pde3b-201"; transcript_source "ensembl"; transcript_biotype "protein_coding"; exon_id "ENSRNOE00000108679"; exon_version "1";
1	ensembl	CDS	178166473	178166683	0	+	2	gene_id "ENSRNOG00000011417"; gene_version "7"; transcript_id "ENSRNOT00000015498"; transcript_version "6"; exon_number "7"; gene_name "Pde3b"; gene_source "ensembl"; gene_biotype "protein_coding"; transcript_name "Pde3b-201"; transcript_source "ensembl"; transcript_biotype "protein_coding"; protein_id "ENSRNOP00000015498"; protein_version "4";
1	ensembl	exon	178166473	178166683	0	+	.	gene_id "ENSRNOG00000011417"; gene_version "7"; transcript_id "ENSRNOT00000142640"; transcript_version "1"; exon_number "6"; gene_name "Pde3b"; gene_source "ensembl"; gene_biotype "protein_coding"; transcript_name "Pde3b-202"; transcript_source "ensembl"; transcript_biotype "protein_coding"; exon_id "ENSRNOE00000108679"; exon_version "1"; tag "Ensembl_canonical";
1	ensembl	CDS	178166473	178166683	0	+	2	gene_id "ENSRNOG00000011417"; gene_version "7"; transcript_id "ENSRNOT00000142640"; transcript_version "1"; exon_number "6"; gene_name "Pde3b"; gene_source "ensembl"; gene_biotype "protein_coding"; transcript_name "Pde3b-202"; transcript_source "ensembl"; transcript_biotype "protein_coding"; protein_id "ENSRNOP00000104536"; protein_version "1"; tag "Ensembl_canonical";
1	ensembl	exon	178166473	178166683	0	+	.	gene_id "ENSRNOG00000011417"; gene_version "7"; transcript_id "ENSRNOT00000157387"; transcript_version "1"; exon_number "6"; gene_name "Pde3b"; gene_source "ensembl"; gene_biotype "protein_coding"; transcript_name "Pde3b-203"; transcript_source "ensembl"; transcript_biotype "protein_coding"; exon_id "ENSRNOE00000108679"; exon_version "1";
1	ensembl	CDS	178166473	178166683	0	+	2	gene_id "ENSRNOG00000011417"; gene_version "7"; transcript_id "ENSRNOT00000157387"; transcript_version "1"; exon_number "6"; gene_name "Pde3b"; gene_source "ensembl"; gene_biotype "protein_coding"; transcript_name "Pde3b-203"; transcript_source "ensembl"; transcript_biotype "protein_coding"; protein_id "ENSRNOP00000101474"; protein_version "1";
1	ENSEMBL114_rn	exon	178166473	178166683	0.0405288129808179	+	.	gene_id "ENSRNOG00000011417"; transcript_id "ENSRNOG00000011417_tx_2"; exon_id "1_178166473_178166683_+"; exonnum "9"; txlen "4806";
1	ensembl	exon	178167352	178167425	0	+	.	gene_id "ENSRNOG00000011417"; gene_version "7"; transcript_id "ENSRNOT00000015498"; transcript_version "6"; exon_number "8"; gene_name "Pde3b"; gene_source "ensembl"; gene_biotype "protein_coding"; transcript_name "Pde3b-201"; transcript_source "ensembl"; transcript_biotype "protein_coding"; exon_id "ENSRNOE00000108820"; exon_version "1";
1	ensembl	CDS	178167352	178167425	0	+	1	gene_id "ENSRNOG00000011417"; gene_version "7"; transcript_id "ENSRNOT00000015498"; transcript_version "6"; exon_number "8"; gene_name "Pde3b"; gene_source "ensembl"; gene_biotype "protein_coding"; transcript_name "Pde3b-201"; transcript_source "ensembl"; transcript_biotype "protein_coding"; protein_id "ENSRNOP00000015498"; protein_version "4";
1	ensembl	exon	178167352	178167425	0	+	.	gene_id "ENSRNOG00000011417"; gene_version "7"; transcript_id "ENSRNOT00000142640"; transcript_version "1"; exon_number "7"; gene_name "Pde3b"; gene_source "ensembl"; gene_biotype "protein_coding"; transcript_name "Pde3b-202"; transcript_source "ensembl"; transcript_biotype "protein_coding"; exon_id "ENSRNOE00000108820"; exon_version "1"; tag "Ensembl_canonical";
1	ensembl	CDS	178167352	178167425	0	+	1	gene_id "ENSRNOG00000011417"; gene_version "7"; transcript_id "ENSRNOT00000142640"; transcript_version "1"; exon_number "7"; gene_name "Pde3b"; gene_source "ensembl"; gene_biotype "protein_coding"; transcript_name "Pde3b-202"; transcript_source "ensembl"; transcript_biotype "protein_coding"; protein_id "ENSRNOP00000104536"; protein_version "1"; tag "Ensembl_canonical";
1	ensembl	exon	178167352	178167425	0	+	.	gene_id "ENSRNOG00000011417"; gene_version "7"; transcript_id "ENSRNOT00000157387"; transcript_version "1"; exon_number "7"; gene_name "Pde3b"; gene_source "ensembl"; gene_biotype "protein_coding"; transcript_name "Pde3b-203"; transcript_source "ensembl"; transcript_biotype "protein_coding"; exon_id "ENSRNOE00000108820"; exon_version "1";
1	ensembl	CDS	178167352	178167425	0	+	1	gene_id "ENSRNOG00000011417"; gene_version "7"; transcript_id "ENSRNOT00000157387"; transcript_version "1"; exon_number "7"; gene_name "Pde3b"; gene_source "ensembl"; gene_biotype "protein_coding"; transcript_name "Pde3b-203"; transcript_source "ensembl"; transcript_biotype "protein_coding"; protein_id "ENSRNOP00000101474"; protein_version "1";
1	ENSEMBL114_rn	exon	178167352	178167425	0.0405288129808179	+	.	gene_id "ENSRNOG00000011417"; transcript_id "ENSRNOG00000011417_tx_2"; exon_id "1_178167352_178167425_+"; exonnum "10"; txlen "4806";
1	ensembl	exon	178174139	178174151	0	+	.	gene_id "ENSRNOG00000011417"; gene_version "7"; transcript_id "ENSRNOT00000142640"; transcript_version "1"; exon_number "8"; gene_name "Pde3b"; gene_source "ensembl"; gene_biotype "protein_coding"; transcript_name "Pde3b-202"; transcript_source "ensembl"; transcript_biotype "protein_coding"; exon_id "ENSRNOE00000813067"; exon_version "1"; tag "Ensembl_canonical";
1	ensembl	CDS	178174139	178174151	0	+	2	gene_id "ENSRNOG00000011417"; gene_version "7"; transcript_id "ENSRNOT00000142640"; transcript_version "1"; exon_number "8"; gene_name "Pde3b"; gene_source "ensembl"; gene_biotype "protein_coding"; transcript_name "Pde3b-202"; transcript_source "ensembl"; transcript_biotype "protein_coding"; protein_id "ENSRNOP00000104536"; protein_version "1"; tag "Ensembl_canonical";
1	ensembl	exon	178174871	178175066	0	+	.	gene_id "ENSRNOG00000011417"; gene_version "7"; transcript_id "ENSRNOT00000142640"; transcript_version "1"; exon_number "9"; gene_name "Pde3b"; gene_source "ensembl"; gene_biotype "protein_coding"; transcript_name "Pde3b-202"; transcript_source "ensembl"; transcript_biotype "protein_coding"; exon_id "ENSRNOE00000788571"; exon_version "1"; tag "Ensembl_canonical";
1	ensembl	CDS	178174871	178175066	0	+	1	gene_id "ENSRNOG00000011417"; gene_version "7"; transcript_id "ENSRNOT00000142640"; transcript_version "1"; exon_number "9"; gene_name "Pde3b"; gene_source "ensembl"; gene_biotype "protein_coding"; transcript_name "Pde3b-202"; transcript_source "ensembl"; transcript_biotype "protein_coding"; protein_id "ENSRNOP00000104536"; protein_version "1"; tag "Ensembl_canonical";
1	ensembl	exon	178175109	178175248	0	+	.	gene_id "ENSRNOG00000011417"; gene_version "7"; transcript_id "ENSRNOT00000015498"; transcript_version "6"; exon_number "9"; gene_name "Pde3b"; gene_source "ensembl"; gene_biotype "protein_coding"; transcript_name "Pde3b-201"; transcript_source "ensembl"; transcript_biotype "protein_coding"; exon_id "ENSRNOE00000108956"; exon_version "1";
1	ensembl	CDS	178175109	178175248	0	+	2	gene_id "ENSRNOG00000011417"; gene_version "7"; transcript_id "ENSRNOT00000015498"; transcript_version "6"; exon_number "9"; gene_name "Pde3b"; gene_source "ensembl"; gene_biotype "protein_coding"; transcript_name "Pde3b-201"; transcript_source "ensembl"; transcript_biotype "protein_coding"; protein_id "ENSRNOP00000015498"; protein_version "4";
1	ensembl	exon	178175109	178175248	0	+	.	gene_id "ENSRNOG00000011417"; gene_version "7"; transcript_id "ENSRNOT00000157387"; transcript_version "1"; exon_number "8"; gene_name "Pde3b"; gene_source "ensembl"; gene_biotype "protein_coding"; transcript_name "Pde3b-203"; transcript_source "ensembl"; transcript_biotype "protein_coding"; exon_id "ENSRNOE00000108956"; exon_version "1";
1	ensembl	CDS	178175109	178175248	0	+	2	gene_id "ENSRNOG00000011417"; gene_version "7"; transcript_id "ENSRNOT00000157387"; transcript_version "1"; exon_number "8"; gene_name "Pde3b"; gene_source "ensembl"; gene_biotype "protein_coding"; transcript_name "Pde3b-203"; transcript_source "ensembl"; transcript_biotype "protein_coding"; protein_id "ENSRNOP00000101474"; protein_version "1";
1	ENSEMBL114_rn	exon	178175109	178175248	0.0405288129808179	+	.	gene_id "ENSRNOG00000011417"; transcript_id "ENSRNOG00000011417_tx_2"; exon_id "1_178175109_178175248_+"; exonnum "11"; txlen "4806";
1	ensembl	exon	178176297	178176434	0	+	.	gene_id "ENSRNOG00000011417"; gene_version "7"; transcript_id "ENSRNOT00000015498"; transcript_version "6"; exon_number "10"; gene_name "Pde3b"; gene_source "ensembl"; gene_biotype "protein_coding"; transcript_name "Pde3b-201"; transcript_source "ensembl"; transcript_biotype "protein_coding"; exon_id "ENSRNOE00000109087"; exon_version "1";
1	ensembl	CDS	178176297	178176434	0	+	0	gene_id "ENSRNOG00000011417"; gene_version "7"; transcript_id "ENSRNOT00000015498"; transcript_version "6"; exon_number "10"; gene_name "Pde3b"; gene_source "ensembl"; gene_biotype "protein_coding"; transcript_name "Pde3b-201"; transcript_source "ensembl"; transcript_biotype "protein_coding"; protein_id "ENSRNOP00000015498"; protein_version "4";
1	ensembl	exon	178176297	178176434	0	+	.	gene_id "ENSRNOG00000011417"; gene_version "7"; transcript_id "ENSRNOT00000142640"; transcript_version "1"; exon_number "10"; gene_name "Pde3b"; gene_source "ensembl"; gene_biotype "protein_coding"; transcript_name "Pde3b-202"; transcript_source "ensembl"; transcript_biotype "protein_coding"; exon_id "ENSRNOE00000109087"; exon_version "1"; tag "Ensembl_canonical";
1	ensembl	CDS	178176297	178176434	0	+	0	gene_id "ENSRNOG00000011417"; gene_version "7"; transcript_id "ENSRNOT00000142640"; transcript_version "1"; exon_number "10"; gene_name "Pde3b"; gene_source "ensembl"; gene_biotype "protein_coding"; transcript_name "Pde3b-202"; transcript_source "ensembl"; transcript_biotype "protein_coding"; protein_id "ENSRNOP00000104536"; protein_version "1"; tag "Ensembl_canonical";
1	ensembl	exon	178176297	178176434	0	+	.	gene_id "ENSRNOG00000011417"; gene_version "7"; transcript_id "ENSRNOT00000157387"; transcript_version "1"; exon_number "9"; gene_name "Pde3b"; gene_source "ensembl"; gene_biotype "protein_coding"; transcript_name "Pde3b-203"; transcript_source "ensembl"; transcript_biotype "protein_coding"; exon_id "ENSRNOE00000109087"; exon_version "1";
1	ensembl	CDS	178176297	178176434	0	+	0	gene_id "ENSRNOG00000011417"; gene_version "7"; transcript_id "ENSRNOT00000157387"; transcript_version "1"; exon_number "9"; gene_name "Pde3b"; gene_source "ensembl"; gene_biotype "protein_coding"; transcript_name "Pde3b-203"; transcript_source "ensembl"; transcript_biotype "protein_coding"; protein_id "ENSRNOP00000101474"; protein_version "1";
1	ENSEMBL114_rn	exon	178176297	178176434	0.0405288129808179	+	.	gene_id "ENSRNOG00000011417"; transcript_id "ENSRNOG00000011417_tx_2"; exon_id "1_178176297_178176434_+"; exonnum "12"; txlen "4806";
1	ensembl	exon	178178402	178178513	0	+	.	gene_id "ENSRNOG00000011417"; gene_version "7"; transcript_id "ENSRNOT00000015498"; transcript_version "6"; exon_number "11"; gene_name "Pde3b"; gene_source "ensembl"; gene_biotype "protein_coding"; transcript_name "Pde3b-201"; transcript_source "ensembl"; transcript_biotype "protein_coding"; exon_id "ENSRNOE00000109224"; exon_version "1";
1	ensembl	CDS	178178402	178178513	0	+	0	gene_id "ENSRNOG00000011417"; gene_version "7"; transcript_id "ENSRNOT00000015498"; transcript_version "6"; exon_number "11"; gene_name "Pde3b"; gene_source "ensembl"; gene_biotype "protein_coding"; transcript_name "Pde3b-201"; transcript_source "ensembl"; transcript_biotype "protein_coding"; protein_id "ENSRNOP00000015498"; protein_version "4";
1	ensembl	exon	178178402	178178513	0	+	.	gene_id "ENSRNOG00000011417"; gene_version "7"; transcript_id "ENSRNOT00000142640"; transcript_version "1"; exon_number "11"; gene_name "Pde3b"; gene_source "ensembl"; gene_biotype "protein_coding"; transcript_name "Pde3b-202"; transcript_source "ensembl"; transcript_biotype "protein_coding"; exon_id "ENSRNOE00000109224"; exon_version "1"; tag "Ensembl_canonical";
1	ensembl	CDS	178178402	178178513	0	+	0	gene_id "ENSRNOG00000011417"; gene_version "7"; transcript_id "ENSRNOT00000142640"; transcript_version "1"; exon_number "11"; gene_name "Pde3b"; gene_source "ensembl"; gene_biotype "protein_coding"; transcript_name "Pde3b-202"; transcript_source "ensembl"; transcript_biotype "protein_coding"; protein_id "ENSRNOP00000104536"; protein_version "1"; tag "Ensembl_canonical";
1	ensembl	exon	178178402	178178513	0	+	.	gene_id "ENSRNOG00000011417"; gene_version "7"; transcript_id "ENSRNOT00000157387"; transcript_version "1"; exon_number "10"; gene_name "Pde3b"; gene_source "ensembl"; gene_biotype "protein_coding"; transcript_name "Pde3b-203"; transcript_source "ensembl"; transcript_biotype "protein_coding"; exon_id "ENSRNOE00000109224"; exon_version "1";
1	ensembl	CDS	178178402	178178513	0	+	0	gene_id "ENSRNOG00000011417"; gene_version "7"; transcript_id "ENSRNOT00000157387"; transcript_version "1"; exon_number "10"; gene_name "Pde3b"; gene_source "ensembl"; gene_biotype "protein_coding"; transcript_name "Pde3b-203"; transcript_source "ensembl"; transcript_biotype "protein_coding"; protein_id "ENSRNOP00000101474"; protein_version "1";
1	ENSEMBL114_rn	exon	178178402	178178513	0.0405288129808179	+	.	gene_id "ENSRNOG00000011417"; transcript_id "ENSRNOG00000011417_tx_2"; exon_id "1_178178402_178178513_+"; exonnum "13"; txlen "4806";
1	ensembl	exon	178180152	178180265	0	+	.	gene_id "ENSRNOG00000011417"; gene_version "7"; transcript_id "ENSRNOT00000015498"; transcript_version "6"; exon_number "12"; gene_name "Pde3b"; gene_source "ensembl"; gene_biotype "protein_coding"; transcript_name "Pde3b-201"; transcript_source "ensembl"; transcript_biotype "protein_coding"; exon_id "ENSRNOE00000109354"; exon_version "1";
1	ensembl	CDS	178180152	178180265	0	+	2	gene_id "ENSRNOG00000011417"; gene_version "7"; transcript_id "ENSRNOT00000015498"; transcript_version "6"; exon_number "12"; gene_name "Pde3b"; gene_source "ensembl"; gene_biotype "protein_coding"; transcript_name "Pde3b-201"; transcript_source "ensembl"; transcript_biotype "protein_coding"; protein_id "ENSRNOP00000015498"; protein_version "4";
1	ensembl	exon	178180152	178180265	0	+	.	gene_id "ENSRNOG00000011417"; gene_version "7"; transcript_id "ENSRNOT00000142640"; transcript_version "1"; exon_number "12"; gene_name "Pde3b"; gene_source "ensembl"; gene_biotype "protein_coding"; transcript_name "Pde3b-202"; transcript_source "ensembl"; transcript_biotype "protein_coding"; exon_id "ENSRNOE00000109354"; exon_version "1"; tag "Ensembl_canonical";
1	ensembl	CDS	178180152	178180265	0	+	2	gene_id "ENSRNOG00000011417"; gene_version "7"; transcript_id "ENSRNOT00000142640"; transcript_version "1"; exon_number "12"; gene_name "Pde3b"; gene_source "ensembl"; gene_biotype "protein_coding"; transcript_name "Pde3b-202"; transcript_source "ensembl"; transcript_biotype "protein_coding"; protein_id "ENSRNOP00000104536"; protein_version "1"; tag "Ensembl_canonical";
1	ensembl	exon	178180152	178180265	0	+	.	gene_id "ENSRNOG00000011417"; gene_version "7"; transcript_id "ENSRNOT00000157387"; transcript_version "1"; exon_number "11"; gene_name "Pde3b"; gene_source "ensembl"; gene_biotype "protein_coding"; transcript_name "Pde3b-203"; transcript_source "ensembl"; transcript_biotype "protein_coding"; exon_id "ENSRNOE00000109354"; exon_version "1";
1	ensembl	CDS	178180152	178180265	0	+	2	gene_id "ENSRNOG00000011417"; gene_version "7"; transcript_id "ENSRNOT00000157387"; transcript_version "1"; exon_number "11"; gene_name "Pde3b"; gene_source "ensembl"; gene_biotype "protein_coding"; transcript_name "Pde3b-203"; transcript_source "ensembl"; transcript_biotype "protein_coding"; protein_id "ENSRNOP00000101474"; protein_version "1";
1	ENSEMBL114_rn	exon	178180152	178180265	0.0405288129808179	+	.	gene_id "ENSRNOG00000011417"; transcript_id "ENSRNOG00000011417_tx_2"; exon_id "1_178180152_178180265_+"; exonnum "14"; txlen "4806";
1	ensembl	exon	178185685	178185884	0	+	.	gene_id "ENSRNOG00000011417"; gene_version "7"; transcript_id "ENSRNOT00000015498"; transcript_version "6"; exon_number "13"; gene_name "Pde3b"; gene_source "ensembl"; gene_biotype "protein_coding"; transcript_name "Pde3b-201"; transcript_source "ensembl"; transcript_biotype "protein_coding"; exon_id "ENSRNOE00000109475"; exon_version "1";
1	ensembl	CDS	178185685	178185884	0	+	2	gene_id "ENSRNOG00000011417"; gene_version "7"; transcript_id "ENSRNOT00000015498"; transcript_version "6"; exon_number "13"; gene_name "Pde3b"; gene_source "ensembl"; gene_biotype "protein_coding"; transcript_name "Pde3b-201"; transcript_source "ensembl"; transcript_biotype "protein_coding"; protein_id "ENSRNOP00000015498"; protein_version "4";
1	ensembl	exon	178185685	178185884	0	+	.	gene_id "ENSRNOG00000011417"; gene_version "7"; transcript_id "ENSRNOT00000142640"; transcript_version "1"; exon_number "13"; gene_name "Pde3b"; gene_source "ensembl"; gene_biotype "protein_coding"; transcript_name "Pde3b-202"; transcript_source "ensembl"; transcript_biotype "protein_coding"; exon_id "ENSRNOE00000109475"; exon_version "1"; tag "Ensembl_canonical";
1	ensembl	CDS	178185685	178185884	0	+	2	gene_id "ENSRNOG00000011417"; gene_version "7"; transcript_id "ENSRNOT00000142640"; transcript_version "1"; exon_number "13"; gene_name "Pde3b"; gene_source "ensembl"; gene_biotype "protein_coding"; transcript_name "Pde3b-202"; transcript_source "ensembl"; transcript_biotype "protein_coding"; protein_id "ENSRNOP00000104536"; protein_version "1"; tag "Ensembl_canonical";
1	ensembl	exon	178185685	178185884	0	+	.	gene_id "ENSRNOG00000011417"; gene_version "7"; transcript_id "ENSRNOT00000157387"; transcript_version "1"; exon_number "12"; gene_name "Pde3b"; gene_source "ensembl"; gene_biotype "protein_coding"; transcript_name "Pde3b-203"; transcript_source "ensembl"; transcript_biotype "protein_coding"; exon_id "ENSRNOE00000109475"; exon_version "1";
1	ensembl	CDS	178185685	178185884	0	+	2	gene_id "ENSRNOG00000011417"; gene_version "7"; transcript_id "ENSRNOT00000157387"; transcript_version "1"; exon_number "12"; gene_name "Pde3b"; gene_source "ensembl"; gene_biotype "protein_coding"; transcript_name "Pde3b-203"; transcript_source "ensembl"; transcript_biotype "protein_coding"; protein_id "ENSRNOP00000101474"; protein_version "1";
1	ENSEMBL114_rn	exon	178185685	178185884	0.0405288129808179	+	.	gene_id "ENSRNOG00000011417"; transcript_id "ENSRNOG00000011417_tx_2"; exon_id "1_178185685_178185884_+"; exonnum "15"; txlen "4806";
1	ensembl	exon	178197195	178197398	0	+	.	gene_id "ENSRNOG00000011417"; gene_version "7"; transcript_id "ENSRNOT00000015498"; transcript_version "6"; exon_number "14"; gene_name "Pde3b"; gene_source "ensembl"; gene_biotype "protein_coding"; transcript_name "Pde3b-201"; transcript_source "ensembl"; transcript_biotype "protein_coding"; exon_id "ENSRNOE00000109607"; exon_version "1";
1	ensembl	CDS	178197195	178197398	0	+	0	gene_id "ENSRNOG00000011417"; gene_version "7"; transcript_id "ENSRNOT00000015498"; transcript_version "6"; exon_number "14"; gene_name "Pde3b"; gene_source "ensembl"; gene_biotype "protein_coding"; transcript_name "Pde3b-201"; transcript_source "ensembl"; transcript_biotype "protein_coding"; protein_id "ENSRNOP00000015498"; protein_version "4";
1	ensembl	exon	178197195	178197398	0	+	.	gene_id "ENSRNOG00000011417"; gene_version "7"; transcript_id "ENSRNOT00000142640"; transcript_version "1"; exon_number "14"; gene_name "Pde3b"; gene_source "ensembl"; gene_biotype "protein_coding"; transcript_name "Pde3b-202"; transcript_source "ensembl"; transcript_biotype "protein_coding"; exon_id "ENSRNOE00000109607"; exon_version "1"; tag "Ensembl_canonical";
1	ensembl	CDS	178197195	178197398	0	+	0	gene_id "ENSRNOG00000011417"; gene_version "7"; transcript_id "ENSRNOT00000142640"; transcript_version "1"; exon_number "14"; gene_name "Pde3b"; gene_source "ensembl"; gene_biotype "protein_coding"; transcript_name "Pde3b-202"; transcript_source "ensembl"; transcript_biotype "protein_coding"; protein_id "ENSRNOP00000104536"; protein_version "1"; tag "Ensembl_canonical";
1	ensembl	exon	178197195	178197398	0	+	.	gene_id "ENSRNOG00000011417"; gene_version "7"; transcript_id "ENSRNOT00000157387"; transcript_version "1"; exon_number "13"; gene_name "Pde3b"; gene_source "ensembl"; gene_biotype "protein_coding"; transcript_name "Pde3b-203"; transcript_source "ensembl"; transcript_biotype "protein_coding"; exon_id "ENSRNOE00000109607"; exon_version "1";
1	ensembl	CDS	178197195	178197398	0	+	0	gene_id "ENSRNOG00000011417"; gene_version "7"; transcript_id "ENSRNOT00000157387"; transcript_version "1"; exon_number "13"; gene_name "Pde3b"; gene_source "ensembl"; gene_biotype "protein_coding"; transcript_name "Pde3b-203"; transcript_source "ensembl"; transcript_biotype "protein_coding"; protein_id "ENSRNOP00000101474"; protein_version "1";
1	ENSEMBL114_rn	exon	178197195	178197398	0.0405288129808179	+	.	gene_id "ENSRNOG00000011417"; transcript_id "ENSRNOG00000011417_tx_2"; exon_id "1_178197195_178197398_+"; exonnum "16"; txlen "4806";
1	ensembl	exon	178198907	178199068	0	+	.	gene_id "ENSRNOG00000011417"; gene_version "7"; transcript_id "ENSRNOT00000015498"; transcript_version "6"; exon_number "15"; gene_name "Pde3b"; gene_source "ensembl"; gene_biotype "protein_coding"; transcript_name "Pde3b-201"; transcript_source "ensembl"; transcript_biotype "protein_coding"; exon_id "ENSRNOE00000109736"; exon_version "1";
1	ensembl	CDS	178198907	178199068	0	+	0	gene_id "ENSRNOG00000011417"; gene_version "7"; transcript_id "ENSRNOT00000015498"; transcript_version "6"; exon_number "15"; gene_name "Pde3b"; gene_source "ensembl"; gene_biotype "protein_coding"; transcript_name "Pde3b-201"; transcript_source "ensembl"; transcript_biotype "protein_coding"; protein_id "ENSRNOP00000015498"; protein_version "4";
1	ensembl	exon	178198907	178199068	0	+	.	gene_id "ENSRNOG00000011417"; gene_version "7"; transcript_id "ENSRNOT00000142640"; transcript_version "1"; exon_number "15"; gene_name "Pde3b"; gene_source "ensembl"; gene_biotype "protein_coding"; transcript_name "Pde3b-202"; transcript_source "ensembl"; transcript_biotype "protein_coding"; exon_id "ENSRNOE00000109736"; exon_version "1"; tag "Ensembl_canonical";
1	ensembl	CDS	178198907	178199068	0	+	0	gene_id "ENSRNOG00000011417"; gene_version "7"; transcript_id "ENSRNOT00000142640"; transcript_version "1"; exon_number "15"; gene_name "Pde3b"; gene_source "ensembl"; gene_biotype "protein_coding"; transcript_name "Pde3b-202"; transcript_source "ensembl"; transcript_biotype "protein_coding"; protein_id "ENSRNOP00000104536"; protein_version "1"; tag "Ensembl_canonical";
1	ensembl	exon	178198907	178199068	0	+	.	gene_id "ENSRNOG00000011417"; gene_version "7"; transcript_id "ENSRNOT00000157387"; transcript_version "1"; exon_number "14"; gene_name "Pde3b"; gene_source "ensembl"; gene_biotype "protein_coding"; transcript_name "Pde3b-203"; transcript_source "ensembl"; transcript_biotype "protein_coding"; exon_id "ENSRNOE00000109736"; exon_version "1";
1	ensembl	CDS	178198907	178199068	0	+	0	gene_id "ENSRNOG00000011417"; gene_version "7"; transcript_id "ENSRNOT00000157387"; transcript_version "1"; exon_number "14"; gene_name "Pde3b"; gene_source "ensembl"; gene_biotype "protein_coding"; transcript_name "Pde3b-203"; transcript_source "ensembl"; transcript_biotype "protein_coding"; protein_id "ENSRNOP00000101474"; protein_version "1";
1	ENSEMBL114_rn	exon	178198907	178199068	0.0405288129808179	+	.	gene_id "ENSRNOG00000011417"; transcript_id "ENSRNOG00000011417_tx_2"; exon_id "1_178198907_178199068_+"; exonnum "17"; txlen "4806";
1	ensembl	exon	178201173	178201461	0	+	.	gene_id "ENSRNOG00000011417"; gene_version "7"; transcript_id "ENSRNOT00000015498"; transcript_version "6"; exon_number "16"; gene_name "Pde3b"; gene_source "ensembl"; gene_biotype "protein_coding"; transcript_name "Pde3b-201"; transcript_source "ensembl"; transcript_biotype "protein_coding"; exon_id "ENSRNOE00000109863"; exon_version "1";
1	ensembl	CDS	178201173	178201461	0	+	0	gene_id "ENSRNOG00000011417"; gene_version "7"; transcript_id "ENSRNOT00000015498"; transcript_version "6"; exon_number "16"; gene_name "Pde3b"; gene_source "ensembl"; gene_biotype "protein_coding"; transcript_name "Pde3b-201"; transcript_source "ensembl"; transcript_biotype "protein_coding"; protein_id "ENSRNOP00000015498"; protein_version "4";
1	ensembl	exon	178201173	178201461	0	+	.	gene_id "ENSRNOG00000011417"; gene_version "7"; transcript_id "ENSRNOT00000142640"; transcript_version "1"; exon_number "16"; gene_name "Pde3b"; gene_source "ensembl"; gene_biotype "protein_coding"; transcript_name "Pde3b-202"; transcript_source "ensembl"; transcript_biotype "protein_coding"; exon_id "ENSRNOE00000109863"; exon_version "1"; tag "Ensembl_canonical";
1	ensembl	CDS	178201173	178201461	0	+	0	gene_id "ENSRNOG00000011417"; gene_version "7"; transcript_id "ENSRNOT00000142640"; transcript_version "1"; exon_number "16"; gene_name "Pde3b"; gene_source "ensembl"; gene_biotype "protein_coding"; transcript_name "Pde3b-202"; transcript_source "ensembl"; transcript_biotype "protein_coding"; protein_id "ENSRNOP00000104536"; protein_version "1"; tag "Ensembl_canonical";
1	ensembl	exon	178201173	178201461	0	+	.	gene_id "ENSRNOG00000011417"; gene_version "7"; transcript_id "ENSRNOT00000157387"; transcript_version "1"; exon_number "15"; gene_name "Pde3b"; gene_source "ensembl"; gene_biotype "protein_coding"; transcript_name "Pde3b-203"; transcript_source "ensembl"; transcript_biotype "protein_coding"; exon_id "ENSRNOE00000109863"; exon_version "1";
1	ensembl	CDS	178201173	178201461	0	+	0	gene_id "ENSRNOG00000011417"; gene_version "7"; transcript_id "ENSRNOT00000157387"; transcript_version "1"; exon_number "15"; gene_name "Pde3b"; gene_source "ensembl"; gene_biotype "protein_coding"; transcript_name "Pde3b-203"; transcript_source "ensembl"; transcript_biotype "protein_coding"; protein_id "ENSRNOP00000101474"; protein_version "1";
1	ENSEMBL114_rn	exon	178201173	178201461	0.0405288129808179	+	.	gene_id "ENSRNOG00000011417"; transcript_id "ENSRNOG00000011417_tx_2"; exon_id "1_178201173_178201461_+"; exonnum "18"; txlen "4806";
1	ensembl	CDS	178202555	178202766	0	+	2	gene_id "ENSRNOG00000011417"; gene_version "7"; transcript_id "ENSRNOT00000015498"; transcript_version "6"; exon_number "17"; gene_name "Pde3b"; gene_source "ensembl"; gene_biotype "protein_coding"; transcript_name "Pde3b-201"; transcript_source "ensembl"; transcript_biotype "protein_coding"; protein_id "ENSRNOP00000015498"; protein_version "4";
1	ensembl	CDS	178202555	178202766	0	+	2	gene_id "ENSRNOG00000011417"; gene_version "7"; transcript_id "ENSRNOT00000142640"; transcript_version "1"; exon_number "17"; gene_name "Pde3b"; gene_source "ensembl"; gene_biotype "protein_coding"; transcript_name "Pde3b-202"; transcript_source "ensembl"; transcript_biotype "protein_coding"; protein_id "ENSRNOP00000104536"; protein_version "1"; tag "Ensembl_canonical";
1	ensembl	CDS	178202555	178202766	0	+	2	gene_id "ENSRNOG00000011417"; gene_version "7"; transcript_id "ENSRNOT00000157387"; transcript_version "1"; exon_number "16"; gene_name "Pde3b"; gene_source "ensembl"; gene_biotype "protein_coding"; transcript_name "Pde3b-203"; transcript_source "ensembl"; transcript_biotype "protein_coding"; protein_id "ENSRNOP00000101474"; protein_version "1";
1	ensembl	exon	178202555	178204503	0	+	.	gene_id "ENSRNOG00000011417"; gene_version "7"; transcript_id "ENSRNOT00000015498"; transcript_version "6"; exon_number "17"; gene_name "Pde3b"; gene_source "ensembl"; gene_biotype "protein_coding"; transcript_name "Pde3b-201"; transcript_source "ensembl"; transcript_biotype "protein_coding"; exon_id "ENSRNOE00000110748"; exon_version "4";
1	ensembl	exon	178202555	178204503	0	+	.	gene_id "ENSRNOG00000011417"; gene_version "7"; transcript_id "ENSRNOT00000142640"; transcript_version "1"; exon_number "17"; gene_name "Pde3b"; gene_source "ensembl"; gene_biotype "protein_coding"; transcript_name "Pde3b-202"; transcript_source "ensembl"; transcript_biotype "protein_coding"; exon_id "ENSRNOE00000110748"; exon_version "4"; tag "Ensembl_canonical";
1	ensembl	exon	178202555	178204503	0	+	.	gene_id "ENSRNOG00000011417"; gene_version "7"; transcript_id "ENSRNOT00000157387"; transcript_version "1"; exon_number "16"; gene_name "Pde3b"; gene_source "ensembl"; gene_biotype "protein_coding"; transcript_name "Pde3b-203"; transcript_source "ensembl"; transcript_biotype "protein_coding"; exon_id "ENSRNOE00000110748"; exon_version "4";
1	ENSEMBL114_rn	exon	178202555	178204503	0.0405288129808179	+	.	gene_id "ENSRNOG00000011417"; transcript_id "ENSRNOG00000011417_tx_2"; exon_id "1_178202555_178204503_+"; exonnum "19"; txlen "4806";
1	ensembl	stop_codon	178202767	178202769	0	+	0	gene_id "ENSRNOG00000011417"; gene_version "7"; transcript_id "ENSRNOT00000015498"; transcript_version "6"; exon_number "17"; gene_name "Pde3b"; gene_source "ensembl"; gene_biotype "protein_coding"; transcript_name "Pde3b-201"; transcript_source "ensembl"; transcript_biotype "protein_coding";
1	ensembl	stop_codon	178202767	178202769	0	+	0	gene_id "ENSRNOG00000011417"; gene_version "7"; transcript_id "ENSRNOT00000142640"; transcript_version "1"; exon_number "17"; gene_name "Pde3b"; gene_source "ensembl"; gene_biotype "protein_coding"; transcript_name "Pde3b-202"; transcript_source "ensembl"; transcript_biotype "protein_coding"; tag "Ensembl_canonical";
1	ensembl	stop_codon	178202767	178202769	0	+	0	gene_id "ENSRNOG00000011417"; gene_version "7"; transcript_id "ENSRNOT00000157387"; transcript_version "1"; exon_number "16"; gene_name "Pde3b"; gene_source "ensembl"; gene_biotype "protein_coding"; transcript_name "Pde3b-203"; transcript_source "ensembl"; transcript_biotype "protein_coding";
1	ensembl	three_prime_utr	178202770	178204503	0	+	.	gene_id "ENSRNOG00000011417"; gene_version "7"; transcript_id "ENSRNOT00000015498"; transcript_version "6"; gene_name "Pde3b"; gene_source "ensembl"; gene_biotype "protein_coding"; transcript_name "Pde3b-201"; transcript_source "ensembl"; transcript_biotype "protein_coding";
1	ensembl	three_prime_utr	178202770	178204503	0	+	.	gene_id "ENSRNOG00000011417"; gene_version "7"; transcript_id "ENSRNOT00000142640"; transcript_version "1"; gene_name "Pde3b"; gene_source "ensembl"; gene_biotype "protein_coding"; transcript_name "Pde3b-202"; transcript_source "ensembl"; transcript_biotype "protein_coding"; tag "Ensembl_canonical";
1	ensembl	three_prime_utr	178202770	178204503	0	+	.	gene_id "ENSRNOG00000011417"; gene_version "7"; transcript_id "ENSRNOT00000157387"; transcript_version "1"; gene_name "Pde3b"; gene_source "ensembl"; gene_biotype "protein_coding"; transcript_name "Pde3b-203"; transcript_source "ensembl"; transcript_biotype "protein_coding";
1	sraer114_es	exon	178317330	178317566	0.370313879548059	+	.	gene_id "sraer114_gene_6754"; transcript_id "sraer114_gene_6754_tx_1"; exon_id "1_178317330_178317566_+"; exonnum "1"; txlen "735";
1	sraer114_es	exon	178317330	178317566	0.157932837863052	+	.	gene_id "sraer114_gene_6754"; transcript_id "sraer114_gene_6754_tx_2"; exon_id "1_178317330_178317566_+"; exonnum "1"; txlen "568";
1	sraer114_es	exon	178317330	178317566	0.0137129744504963	+	.	gene_id "sraer114_gene_6754"; transcript_id "sraer114_gene_6754_tx_6"; exon_id "1_178317330_178317566_+"; exonnum "1"; txlen "505";
1	sraer114_es	exon	178317330	178317566	0.00528086561146724	+	.	gene_id "sraer114_gene_6754"; transcript_id "sraer114_gene_6754_tx_7"; exon_id "1_178317330_178317566_+"; exonnum "1"; txlen "716";
1	sraer114_es	exon	178317330	178317566	0.00264043280573362	+	.	gene_id "sraer114_gene_6754"; transcript_id "sraer114_gene_6754_tx_8"; exon_id "1_178317330_178317566_+"; exonnum "1"; txlen "701";
1	sraer114_es	exon	178317652	178317789	0.02512537066047	+	.	gene_id "sraer114_gene_6754"; transcript_id "sraer114_gene_6754_tx_4"; exon_id "1_178317652_178317789_+"; exonnum "1"; txlen "636";
1	sraer114_ss	exon	178325168	178325665	0.370313879548059	+	.	gene_id "sraer114_gene_6754"; transcript_id "sraer114_gene_6754_tx_1"; exon_id "1_178325168_178325665_+"; exonnum "2"; txlen "735";
1	sraer114_ss	exon	178325168	178325665	0.02512537066047	+	.	gene_id "sraer114_gene_6754"; transcript_id "sraer114_gene_6754_tx_4"; exon_id "1_178325168_178325665_+"; exonnum "2"; txlen "636";
1	sraer114_es	exon	178327425	178327832	0.0163133968690007	+	.	gene_id "sraer114_gene_6754"; transcript_id "sraer114_gene_6754_tx_5"; exon_id "1_178327425_178327832_+"; exonnum "1"; txlen "739";
1	sraer114_es	exon	178327425	178327832	0.00264043280573362	+	.	gene_id "sraer114_gene_6754"; transcript_id "sraer114_gene_6754_tx_9"; exon_id "1_178327425_178327832_+"; exonnum "1"; txlen "872";
1	sraer114_mid	exon	178328857	178328919	0.157932837863052	+	.	gene_id "sraer114_gene_6754"; transcript_id "sraer114_gene_6754_tx_2"; exon_id "1_178328857_178328919_+"; exonnum "2"; txlen "568";
1	sraer114_mid	exon	178328857	178328919	0.0163133968690007	+	.	gene_id "sraer114_gene_6754"; transcript_id "sraer114_gene_6754_tx_5"; exon_id "1_178328857_178328919_+"; exonnum "2"; txlen "739";
1	sraer114_mid	exon	178328857	178328919	0.00528086561146724	+	.	gene_id "sraer114_gene_6754"; transcript_id "sraer114_gene_6754_tx_7"; exon_id "1_178328857_178328919_+"; exonnum "2"; txlen "716";
1	sraer114_mid	exon	178328857	178328919	0.00264043280573362	+	.	gene_id "sraer114_gene_6754"; transcript_id "sraer114_gene_6754_tx_8"; exon_id "1_178328857_178328919_+"; exonnum "2"; txlen "701";
1	sraer114_mid	exon	178328857	178328919	0.00264043280573362	+	.	gene_id "sraer114_gene_6754"; transcript_id "sraer114_gene_6754_tx_9"; exon_id "1_178328857_178328919_+"; exonnum "2"; txlen "872";
1	sraer114_mid	exon	178333088	178333239	0.157932837863052	+	.	gene_id "sraer114_gene_6754"; transcript_id "sraer114_gene_6754_tx_2"; exon_id "1_178333088_178333239_+"; exonnum "3"; txlen "568";
1	sraer114_mid	exon	178333088	178333239	0.0163133968690007	+	.	gene_id "sraer114_gene_6754"; transcript_id "sraer114_gene_6754_tx_5"; exon_id "1_178333088_178333239_+"; exonnum "3"; txlen "739";
1	sraer114_mid	exon	178333088	178333239	0.0137129744504963	+	.	gene_id "sraer114_gene_6754"; transcript_id "sraer114_gene_6754_tx_6"; exon_id "1_178333088_178333239_+"; exonnum "2"; txlen "505";
1	sraer114_mid	exon	178333088	178333239	0.00528086561146724	+	.	gene_id "sraer114_gene_6754"; transcript_id "sraer114_gene_6754_tx_7"; exon_id "1_178333088_178333239_+"; exonnum "3"; txlen "716";
1	sraer114_mid	exon	178333088	178333239	0.00264043280573362	+	.	gene_id "sraer114_gene_6754"; transcript_id "sraer114_gene_6754_tx_8"; exon_id "1_178333088_178333239_+"; exonnum "3"; txlen "701";
1	sraer114_mid	exon	178333088	178333239	0.00264043280573362	+	.	gene_id "sraer114_gene_6754"; transcript_id "sraer114_gene_6754_tx_9"; exon_id "1_178333088_178333239_+"; exonnum "3"; txlen "872";
1	sraer114_ss	exon	178336429	178336544	0.157932837863052	+	.	gene_id "sraer114_gene_6754"; transcript_id "sraer114_gene_6754_tx_2"; exon_id "1_178336429_178336544_+"; exonnum "4"; txlen "568";
1	sraer114_ss	exon	178336429	178336544	0.0163133968690007	+	.	gene_id "sraer114_gene_6754"; transcript_id "sraer114_gene_6754_tx_5"; exon_id "1_178336429_178336544_+"; exonnum "4"; txlen "739";
1	sraer114_ss	exon	178336429	178336544	0.0137129744504963	+	.	gene_id "sraer114_gene_6754"; transcript_id "sraer114_gene_6754_tx_6"; exon_id "1_178336429_178336544_+"; exonnum "3"; txlen "505";
1	sraer114_mid	exon	178350187	178350303	0.00528086561146724	+	.	gene_id "sraer114_gene_6754"; transcript_id "sraer114_gene_6754_tx_7"; exon_id "1_178350187_178350303_+"; exonnum "4"; txlen "716";
1	sraer114_mid	exon	178350187	178350303	0.00264043280573362	+	.	gene_id "sraer114_gene_6754"; transcript_id "sraer114_gene_6754_tx_8"; exon_id "1_178350187_178350303_+"; exonnum "4"; txlen "701";
1	sraer114_mid	exon	178350187	178350303	0.00264043280573362	+	.	gene_id "sraer114_gene_6754"; transcript_id "sraer114_gene_6754_tx_9"; exon_id "1_178350187_178350303_+"; exonnum "4"; txlen "872";
1	sraer114_ss	exon	178352246	178352392	0.00528086561146724	+	.	gene_id "sraer114_gene_6754"; transcript_id "sraer114_gene_6754_tx_7"; exon_id "1_178352246_178352392_+"; exonnum "5"; txlen "716";
1	sraer114_mid	exon	178354721	178354776	0.00264043280573362	+	.	gene_id "sraer114_gene_6754"; transcript_id "sraer114_gene_6754_tx_8"; exon_id "1_178354721_178354776_+"; exonnum "5"; txlen "701";
1	sraer114_mid	exon	178354721	178354776	0.00264043280573362	+	.	gene_id "sraer114_gene_6754"; transcript_id "sraer114_gene_6754_tx_9"; exon_id "1_178354721_178354776_+"; exonnum "5"; txlen "872";
1	sraer114_mid	exon	178355475	178355550	0.00264043280573362	+	.	gene_id "sraer114_gene_6754"; transcript_id "sraer114_gene_6754_tx_8"; exon_id "1_178355475_178355550_+"; exonnum "6"; txlen "701";
1	sraer114_mid	exon	178355475	178355550	0.00264043280573362	+	.	gene_id "sraer114_gene_6754"; transcript_id "sraer114_gene_6754_tx_9"; exon_id "1_178355475_178355550_+"; exonnum "6"; txlen "872";
1	sraer114_mid	exon	178389184	178389368	0.00181391885725916	+	.	gene_id "ENSRNOG00000011074"; transcript_id "ENSRNOG00000011074_tx_10"; exon_id "1_178389184_178389368_+"; exonnum "1"; txlen "1618";
1	sraer114_mid	exon	178397667	178397797	0.00181391885725916	+	.	gene_id "ENSRNOG00000011074"; transcript_id "ENSRNOG00000011074_tx_10"; exon_id "1_178397667_178397797_+"; exonnum "2"; txlen "1618";
1	sraer114_mid	exon	178398260	178398361	0.0490271583835534	+	.	gene_id "ENSRNOG00000011074"; transcript_id "ENSRNOG00000011074_tx_1"; exon_id "1_178398260_178398361_+"; exonnum "1"; txlen "1318";
1	sraer114_mid	exon	178398260	178398361	0.00181391885725916	+	.	gene_id "ENSRNOG00000011074"; transcript_id "ENSRNOG00000011074_tx_10"; exon_id "1_178398260_178398361_+"; exonnum "3"; txlen "1618";
1	sraer114_es	exon	178398717	178398886	0.0366924566882418	+	.	gene_id "ENSRNOG00000011074"; transcript_id "ENSRNOG00000011074_tx_2"; exon_id "1_178398717_178398886_+"; exonnum "1"; txlen "1386";
1	sraer114_mid	exon	178399225	178399240	0.0490271583835534	+	.	gene_id "ENSRNOG00000011074"; transcript_id "ENSRNOG00000011074_tx_1"; exon_id "1_178399225_178399240_+"; exonnum "2"; txlen "1318";
1	sraer114_mid	exon	178399225	178399240	0.0366924566882418	+	.	gene_id "ENSRNOG00000011074"; transcript_id "ENSRNOG00000011074_tx_2"; exon_id "1_178399225_178399240_+"; exonnum "2"; txlen "1386";
1	sraer114_mid	exon	178399374	178399478	0.0490271583835534	+	.	gene_id "ENSRNOG00000011074"; transcript_id "ENSRNOG00000011074_tx_1"; exon_id "1_178399374_178399478_+"; exonnum "3"; txlen "1318";
1	sraer114_mid	exon	178399374	178399478	0.00181391885725916	+	.	gene_id "ENSRNOG00000011074"; transcript_id "ENSRNOG00000011074_tx_10"; exon_id "1_178399374_178399478_+"; exonnum "4"; txlen "1618";
1	sraer114_mid	exon	178399374	178399478	0.0366924566882418	+	.	gene_id "ENSRNOG00000011074"; transcript_id "ENSRNOG00000011074_tx_2"; exon_id "1_178399374_178399478_+"; exonnum "3"; txlen "1386";
1	sraer114_mid	exon	178399635	178399834	0.0490271583835534	+	.	gene_id "ENSRNOG00000011074"; transcript_id "ENSRNOG00000011074_tx_1"; exon_id "1_178399635_178399834_+"; exonnum "4"; txlen "1318";
1	sraer114_mid	exon	178399635	178399834	0.00181391885725916	+	.	gene_id "ENSRNOG00000011074"; transcript_id "ENSRNOG00000011074_tx_10"; exon_id "1_178399635_178399834_+"; exonnum "5"; txlen "1618";
1	sraer114_mid	exon	178399635	178399834	0.0366924566882418	+	.	gene_id "ENSRNOG00000011074"; transcript_id "ENSRNOG00000011074_tx_2"; exon_id "1_178399635_178399834_+"; exonnum "4"; txlen "1386";
1	ensembl	exon	178399785	178399834	0	+	.	gene_id "ENSRNOG00000011074"; gene_version "5"; transcript_id "ENSRNOT00000014764"; transcript_version "5"; exon_number "1"; gene_name "Calcb"; gene_source "ensembl"; gene_biotype "protein_coding"; transcript_name "Calcb-201"; transcript_source "ensembl"; transcript_biotype "protein_coding"; exon_id "ENSRNOE00000682194"; exon_version "1"; tag "Ensembl_canonical";
1	ensembl	five_prime_utr	178399785	178399834	0	+	.	gene_id "ENSRNOG00000011074"; gene_version "5"; transcript_id "ENSRNOT00000014764"; transcript_version "5"; gene_name "Calcb"; gene_source "ensembl"; gene_biotype "protein_coding"; transcript_name "Calcb-201"; transcript_source "ensembl"; transcript_biotype "protein_coding"; tag "Ensembl_canonical";
1	ensembl	gene	178399785	178404654	0	+	.	gene_id "ENSRNOG00000011074"; gene_version "5"; gene_name "Calcb"; gene_source "ensembl"; gene_biotype "protein_coding";
1	ensembl	transcript	178399785	178404654	0	+	.	gene_id "ENSRNOG00000011074"; gene_version "5"; transcript_id "ENSRNOT00000014764"; transcript_version "5"; gene_name "Calcb"; gene_source "ensembl"; gene_biotype "protein_coding"; transcript_name "Calcb-201"; transcript_source "ensembl"; transcript_biotype "protein_coding"; tag "Ensembl_canonical";
1	ensembl	five_prime_utr	178400862	178400868	0	+	.	gene_id "ENSRNOG00000011074"; gene_version "5"; transcript_id "ENSRNOT00000014764"; transcript_version "5"; gene_name "Calcb"; gene_source "ensembl"; gene_biotype "protein_coding"; transcript_name "Calcb-201"; transcript_source "ensembl"; transcript_biotype "protein_coding"; tag "Ensembl_canonical";
1	ensembl	exon	178400862	178400957	0	+	.	gene_id "ENSRNOG00000011074"; gene_version "5"; transcript_id "ENSRNOT00000014764"; transcript_version "5"; exon_number "2"; gene_name "Calcb"; gene_source "ensembl"; gene_biotype "protein_coding"; transcript_name "Calcb-201"; transcript_source "ensembl"; transcript_biotype "protein_coding"; exon_id "ENSRNOE00000104158"; exon_version "5"; tag "Ensembl_canonical";
1	ENSEMBL114_rn	exon	178400862	178400957	0.0490271583835534	+	.	gene_id "ENSRNOG00000011074"; transcript_id "ENSRNOG00000011074_tx_1"; exon_id "1_178400862_178400957_+"; exonnum "5"; txlen "1318";
1	ENSEMBL114_rn	exon	178400862	178400957	0.00181391885725916	+	.	gene_id "ENSRNOG00000011074"; transcript_id "ENSRNOG00000011074_tx_10"; exon_id "1_178400862_178400957_+"; exonnum "6"; txlen "1618";
1	ENSEMBL114_rn	exon	178400862	178400957	0.0366924566882418	+	.	gene_id "ENSRNOG00000011074"; transcript_id "ENSRNOG00000011074_tx_2"; exon_id "1_178400862_178400957_+"; exonnum "5"; txlen "1386";
1	ensembl	start_codon	178400869	178400871	0	+	0	gene_id "ENSRNOG00000011074"; gene_version "5"; transcript_id "ENSRNOT00000014764"; transcript_version "5"; exon_number "2"; gene_name "Calcb"; gene_source "ensembl"; gene_biotype "protein_coding"; transcript_name "Calcb-201"; transcript_source "ensembl"; transcript_biotype "protein_coding"; tag "Ensembl_canonical";
1	ensembl	CDS	178400869	178400957	0	+	0	gene_id "ENSRNOG00000011074"; gene_version "5"; transcript_id "ENSRNOT00000014764"; transcript_version "5"; exon_number "2"; gene_name "Calcb"; gene_source "ensembl"; gene_biotype "protein_coding"; transcript_name "Calcb-201"; transcript_source "ensembl"; transcript_biotype "protein_coding"; protein_id "ENSRNOP00000104963"; protein_version "1"; tag "Ensembl_canonical";
1	ensembl	exon	178401200	178401355	0	+	.	gene_id "ENSRNOG00000011074"; gene_version "5"; transcript_id "ENSRNOT00000014764"; transcript_version "5"; exon_number "3"; gene_name "Calcb"; gene_source "ensembl"; gene_biotype "protein_coding"; transcript_name "Calcb-201"; transcript_source "ensembl"; transcript_biotype "protein_coding"; exon_id "ENSRNOE00000104290"; exon_version "1"; tag "Ensembl_canonical";
1	ensembl	CDS	178401200	178401355	0	+	1	gene_id "ENSRNOG00000011074"; gene_version "5"; transcript_id "ENSRNOT00000014764"; transcript_version "5"; exon_number "3"; gene_name "Calcb"; gene_source "ensembl"; gene_biotype "protein_coding"; transcript_name "Calcb-201"; transcript_source "ensembl"; transcript_biotype "protein_coding"; protein_id "ENSRNOP00000104963"; protein_version "1"; tag "Ensembl_canonical";
1	ENSEMBL114_rn	exon	178401200	178401355	0.0490271583835534	+	.	gene_id "ENSRNOG00000011074"; transcript_id "ENSRNOG00000011074_tx_1"; exon_id "1_178401200_178401355_+"; exonnum "6"; txlen "1318";
1	ENSEMBL114_rn	exon	178401200	178401355	0.00181391885725916	+	.	gene_id "ENSRNOG00000011074"; transcript_id "ENSRNOG00000011074_tx_10"; exon_id "1_178401200_178401355_+"; exonnum "7"; txlen "1618";
1	ENSEMBL114_rn	exon	178401200	178401355	0.0366924566882418	+	.	gene_id "ENSRNOG00000011074"; transcript_id "ENSRNOG00000011074_tx_2"; exon_id "1_178401200_178401355_+"; exonnum "6"; txlen "1386";
1	ensembl	CDS	178403291	178403447	0	+	1	gene_id "ENSRNOG00000011074"; gene_version "5"; transcript_id "ENSRNOT00000014764"; transcript_version "5"; exon_number "4"; gene_name "Calcb"; gene_source "ensembl"; gene_biotype "protein_coding"; transcript_name "Calcb-201"; transcript_source "ensembl"; transcript_biotype "protein_coding"; protein_id "ENSRNOP00000104963"; protein_version "1"; tag "Ensembl_canonical";
1	ensembl	exon	178403291	178403473	0	+	.	gene_id "ENSRNOG00000011074"; gene_version "5"; transcript_id "ENSRNOT00000014764"; transcript_version "5"; exon_number "4"; gene_name "Calcb"; gene_source "ensembl"; gene_biotype "protein_coding"; transcript_name "Calcb-201"; transcript_source "ensembl"; transcript_biotype "protein_coding"; exon_id "ENSRNOE00000104479"; exon_version "4"; tag "Ensembl_canonical";
1	ENSEMBL114_rn	exon	178403291	178403473	0.0490271583835534	+	.	gene_id "ENSRNOG00000011074"; transcript_id "ENSRNOG00000011074_tx_1"; exon_id "1_178403291_178403473_+"; exonnum "7"; txlen "1318";
1	ENSEMBL114_rn	exon	178403291	178403473	0.00181391885725916	+	.	gene_id "ENSRNOG00000011074"; transcript_id "ENSRNOG00000011074_tx_10"; exon_id "1_178403291_178403473_+"; exonnum "8"; txlen "1618";
1	ENSEMBL114_rn	exon	178403291	178403473	0.0366924566882418	+	.	gene_id "ENSRNOG00000011074"; transcript_id "ENSRNOG00000011074_tx_2"; exon_id "1_178403291_178403473_+"; exonnum "7"; txlen "1386";
1	ensembl	stop_codon	178403448	178403450	0	+	0	gene_id "ENSRNOG00000011074"; gene_version "5"; transcript_id "ENSRNOT00000014764"; transcript_version "5"; exon_number "4"; gene_name "Calcb"; gene_source "ensembl"; gene_biotype "protein_coding"; transcript_name "Calcb-201"; transcript_source "ensembl"; transcript_biotype "protein_coding"; tag "Ensembl_canonical";
1	ensembl	three_prime_utr	178403451	178403473	0	+	.	gene_id "ENSRNOG00000011074"; gene_version "5"; transcript_id "ENSRNOT00000014764"; transcript_version "5"; gene_name "Calcb"; gene_source "ensembl"; gene_biotype "protein_coding"; transcript_name "Calcb-201"; transcript_source "ensembl"; transcript_biotype "protein_coding"; tag "Ensembl_canonical";
1	ensembl	exon	178404195	178404654	0	+	.	gene_id "ENSRNOG00000011074"; gene_version "5"; transcript_id "ENSRNOT00000014764"; transcript_version "5"; exon_number "5"; gene_name "Calcb"; gene_source "ensembl"; gene_biotype "protein_coding"; transcript_name "Calcb-201"; transcript_source "ensembl"; transcript_biotype "protein_coding"; exon_id "ENSRNOE00000708101"; exon_version "1"; tag "Ensembl_canonical";
1	ensembl	three_prime_utr	178404195	178404654	0	+	.	gene_id "ENSRNOG00000011074"; gene_version "5"; transcript_id "ENSRNOT00000014764"; transcript_version "5"; gene_name "Calcb"; gene_source "ensembl"; gene_biotype "protein_coding"; transcript_name "Calcb-201"; transcript_source "ensembl"; transcript_biotype "protein_coding"; tag "Ensembl_canonical";
1	ENSEMBL114_rn	exon	178404195	178404654	0.0490271583835534	+	.	gene_id "ENSRNOG00000011074"; transcript_id "ENSRNOG00000011074_tx_1"; exon_id "1_178404195_178404654_+"; exonnum "8"; txlen "1318";
1	ENSEMBL114_rn	exon	178404195	178404654	0.00181391885725916	+	.	gene_id "ENSRNOG00000011074"; transcript_id "ENSRNOG00000011074_tx_10"; exon_id "1_178404195_178404654_+"; exonnum "9"; txlen "1618";
1	ENSEMBL114_rn	exon	178404195	178404654	0.0366924566882418	+	.	gene_id "ENSRNOG00000011074"; transcript_id "ENSRNOG00000011074_tx_2"; exon_id "1_178404195_178404654_+"; exonnum "8"; txlen "1386";
1	ensembl	five_prime_utr	178427423	178427584	0	+	.	gene_id "ENSRNOG00000024712"; gene_version "7"; transcript_id "ENSRNOT00000030540"; transcript_version "7"; gene_name "Insc"; gene_source "ensembl"; gene_biotype "protein_coding"; transcript_name "Insc-201"; transcript_source "ensembl"; transcript_biotype "protein_coding"; tag "Ensembl_canonical";
1	ensembl	five_prime_utr	178427423	178427584	0	+	.	gene_id "ENSRNOG00000024712"; gene_version "7"; transcript_id "ENSRNOT00000078096"; transcript_version "3"; gene_name "Insc"; gene_source "ensembl"; gene_biotype "protein_coding"; transcript_name "Insc-202"; transcript_source "ensembl"; transcript_biotype "protein_coding";
1	ensembl	exon	178427423	178427680	0	+	.	gene_id "ENSRNOG00000024712"; gene_version "7"; transcript_id "ENSRNOT00000030540"; transcript_version "7"; exon_number "1"; gene_name "Insc"; gene_source "ensembl"; gene_biotype "protein_coding"; transcript_name "Insc-201"; transcript_source "ensembl"; transcript_biotype "protein_coding"; exon_id "ENSRNOE00000730958"; exon_version "1"; tag "Ensembl_canonical";
1	ensembl	exon	178427423	178427680	0	+	.	gene_id "ENSRNOG00000024712"; gene_version "7"; transcript_id "ENSRNOT00000078096"; transcript_version "3"; exon_number "1"; gene_name "Insc"; gene_source "ensembl"; gene_biotype "protein_coding"; transcript_name "Insc-202"; transcript_source "ensembl"; transcript_biotype "protein_coding"; exon_id "ENSRNOE00000730958"; exon_version "1";
1	ENSEMBL114_rn	exon	178427423	178427680	0.079336190317698	+	.	gene_id "ENSRNOG00000024712"; transcript_id "ENSRNOG00000024712_tx_18"; exon_id "1_178427423_178427680_+"; exonnum "1"; txlen "2430";
1	ENSEMBL114_rn	exon	178427423	178427680	0.079336190317698	+	.	gene_id "ENSRNOG00000024712"; transcript_id "ENSRNOG00000024712_tx_19"; exon_id "1_178427423_178427680_+"; exonnum "1"; txlen "2531";
1	ENSEMBL114_rn	exon	178427423	178427680	0.079336190317698	+	.	gene_id "ENSRNOG00000024712"; transcript_id "ENSRNOG00000024712_tx_20"; exon_id "1_178427423_178427680_+"; exonnum "1"; txlen "2404";
1	ENSEMBL114_rn	exon	178427423	178427680	0.079336190317698	+	.	gene_id "ENSRNOG00000024712"; transcript_id "ENSRNOG00000024712_tx_21"; exon_id "1_178427423_178427680_+"; exonnum "1"; txlen "2505";
1	ENSEMBL114_rn	exon	178427423	178427680	0.079336190317698	+	.	gene_id "ENSRNOG00000024712"; transcript_id "ENSRNOG00000024712_tx_22"; exon_id "1_178427423_178427680_+"; exonnum "1"; txlen "2582";
1	ENSEMBL114_rn	exon	178427423	178427680	0.079336190317698	+	.	gene_id "ENSRNOG00000024712"; transcript_id "ENSRNOG00000024712_tx_23"; exon_id "1_178427423_178427680_+"; exonnum "1"; txlen "2683";
1	ENSEMBL114_rn	exon	178427423	178427680	0.0568904672607334	+	.	gene_id "ENSRNOG00000024712"; transcript_id "ENSRNOG00000024712_tx_30"; exon_id "1_178427423_178427680_+"; exonnum "1"; txlen "2817";
1	ensembl	transcript	178427423	178534822	0	+	.	gene_id "ENSRNOG00000024712"; gene_version "7"; transcript_id "ENSRNOT00000030540"; transcript_version "7"; gene_name "Insc"; gene_source "ensembl"; gene_biotype "protein_coding"; transcript_name "Insc-201"; transcript_source "ensembl"; transcript_biotype "protein_coding"; tag "Ensembl_canonical";
1	ensembl	transcript	178427423	178534822	0	+	.	gene_id "ENSRNOG00000024712"; gene_version "7"; transcript_id "ENSRNOT00000078096"; transcript_version "3"; gene_name "Insc"; gene_source "ensembl"; gene_biotype "protein_coding"; transcript_name "Insc-202"; transcript_source "ensembl"; transcript_biotype "protein_coding";
1	ensembl	gene	178427423	178535047	0	+	.	gene_id "ENSRNOG00000024712"; gene_version "7"; gene_name "Insc"; gene_source "ensembl"; gene_biotype "protein_coding";
1	ensembl	start_codon	178427585	178427587	0	+	0	gene_id "ENSRNOG00000024712"; gene_version "7"; transcript_id "ENSRNOT00000030540"; transcript_version "7"; exon_number "1"; gene_name "Insc"; gene_source "ensembl"; gene_biotype "protein_coding"; transcript_name "Insc-201"; transcript_source "ensembl"; transcript_biotype "protein_coding"; tag "Ensembl_canonical";
1	ensembl	start_codon	178427585	178427587	0	+	0	gene_id "ENSRNOG00000024712"; gene_version "7"; transcript_id "ENSRNOT00000078096"; transcript_version "3"; exon_number "1"; gene_name "Insc"; gene_source "ensembl"; gene_biotype "protein_coding"; transcript_name "Insc-202"; transcript_source "ensembl"; transcript_biotype "protein_coding";
1	ensembl	CDS	178427585	178427680	0	+	0	gene_id "ENSRNOG00000024712"; gene_version "7"; transcript_id "ENSRNOT00000030540"; transcript_version "7"; exon_number "1"; gene_name "Insc"; gene_source "ensembl"; gene_biotype "protein_coding"; transcript_name "Insc-201"; transcript_source "ensembl"; transcript_biotype "protein_coding"; protein_id "ENSRNOP00000031361"; protein_version "4"; tag "Ensembl_canonical";
1	ensembl	CDS	178427585	178427680	0	+	0	gene_id "ENSRNOG00000024712"; gene_version "7"; transcript_id "ENSRNOT00000078096"; transcript_version "3"; exon_number "1"; gene_name "Insc"; gene_source "ensembl"; gene_biotype "protein_coding"; transcript_name "Insc-202"; transcript_source "ensembl"; transcript_biotype "protein_coding"; protein_id "ENSRNOP00000074463"; protein_version "3";
1	sraer114_es	exon	178428560	178428746	0.141306944188309	+	.	gene_id "ENSRNOG00000024712"; transcript_id "ENSRNOG00000024712_tx_11"; exon_id "1_178428560_178428746_+"; exonnum "1"; txlen "2746";
1	sraer114_es	exon	178428560	178428746	0.138609535217781	+	.	gene_id "ENSRNOG00000024712"; transcript_id "ENSRNOG00000024712_tx_14"; exon_id "1_178428560_178428746_+"; exonnum "1"; txlen "2645";
1	sraer114_es	exon	178429076	178429105	0.0543998998512035	+	.	gene_id "ENSRNOG00000024712"; transcript_id "ENSRNOG00000024712_tx_33"; exon_id "1_178429076_178429105_+"; exonnum "1"; txlen "2589";
1	sraer114_mid	exon	178429310	178429773	0.143207088447216	+	.	gene_id "ENSRNOG00000024712"; transcript_id "ENSRNOG00000024712_tx_10"; exon_id "1_178429310_178429773_+"; exonnum "1"; txlen "2380";
1	sraer114_mid	exon	178429310	178429773	0.141306944188309	+	.	gene_id "ENSRNOG00000024712"; transcript_id "ENSRNOG00000024712_tx_11"; exon_id "1_178429310_178429773_+"; exonnum "2"; txlen "2746";
1	sraer114_mid	exon	178429310	178429773	0.138609535217781	+	.	gene_id "ENSRNOG00000024712"; transcript_id "ENSRNOG00000024712_tx_14"; exon_id "1_178429310_178429773_+"; exonnum "2"; txlen "2645";
1	sraer114_mid	exon	178429310	178429773	0.0573998936994234	+	.	gene_id "ENSRNOG00000024712"; transcript_id "ENSRNOG00000024712_tx_28"; exon_id "1_178429310_178429773_+"; exonnum "1"; txlen "2309";
1	sraer114_mid	exon	178429310	178429773	0.0573998936994234	+	.	gene_id "ENSRNOG00000024712"; transcript_id "ENSRNOG00000024712_tx_29"; exon_id "1_178429310_178429773_+"; exonnum "1"; txlen "2410";
1	sraer114_mid	exon	178429310	178429773	0.0568904672607334	+	.	gene_id "ENSRNOG00000024712"; transcript_id "ENSRNOG00000024712_tx_30"; exon_id "1_178429310_178429773_+"; exonnum "2"; txlen "2817";
1	sraer114_mid	exon	178429310	178429773	0.0543998998512035	+	.	gene_id "ENSRNOG00000024712"; transcript_id "ENSRNOG00000024712_tx_33"; exon_id "1_178429310_178429773_+"; exonnum "2"; txlen "2589";
1	sraer114_mid	exon	178429310	178429773	0.143207088447216	+	.	gene_id "ENSRNOG00000024712"; transcript_id "ENSRNOG00000024712_tx_9"; exon_id "1_178429310_178429773_+"; exonnum "1"; txlen "2279";
1	ensembl	exon	178429382	178429773	0	+	.	gene_id "ENSRNOG00000024712"; gene_version "7"; transcript_id "ENSRNOT00000147302"; transcript_version "1"; exon_number "1"; gene_name "Insc"; gene_source "ensembl"; gene_biotype "protein_coding"; transcript_name "Insc-204"; transcript_source "ensembl"; transcript_biotype "protein_coding"; exon_id "ENSRNOE00000724930"; exon_version "1";
1	ensembl	five_prime_utr	178429382	178429773	0	+	.	gene_id "ENSRNOG00000024712"; gene_version "7"; transcript_id "ENSRNOT00000147302"; transcript_version "1"; gene_name "Insc"; gene_source "ensembl"; gene_biotype "protein_coding"; transcript_name "Insc-204"; transcript_source "ensembl"; transcript_biotype "protein_coding";
1	ensembl	exon	178429382	178429773	0	+	.	gene_id "ENSRNOG00000024712"; gene_version "7"; transcript_id "ENSRNOT00000148497"; transcript_version "1"; exon_number "1"; gene_name "Insc"; gene_source "ensembl"; gene_biotype "protein_coding"; transcript_name "Insc-205"; transcript_source "ensembl"; transcript_biotype "protein_coding"; exon_id "ENSRNOE00000724930"; exon_version "1";
1	ensembl	five_prime_utr	178429382	178429773	0	+	.	gene_id "ENSRNOG00000024712"; gene_version "7"; transcript_id "ENSRNOT00000148497"; transcript_version "1"; gene_name "Insc"; gene_source "ensembl"; gene_biotype "protein_coding"; transcript_name "Insc-205"; transcript_source "ensembl"; transcript_biotype "protein_coding";
1	ensembl	exon	178429382	178429773	0	+	.	gene_id "ENSRNOG00000024712"; gene_version "7"; transcript_id "ENSRNOT00000169476"; transcript_version "1"; exon_number "1"; gene_name "Insc"; gene_source "ensembl"; gene_biotype "protein_coding"; transcript_name "Insc-206"; transcript_source "ensembl"; transcript_biotype "protein_coding"; exon_id "ENSRNOE00000724930"; exon_version "1";
1	ensembl	five_prime_utr	178429382	178429773	0	+	.	gene_id "ENSRNOG00000024712"; gene_version "7"; transcript_id "ENSRNOT00000169476"; transcript_version "1"; gene_name "Insc"; gene_source "ensembl"; gene_biotype "protein_coding"; transcript_name "Insc-206"; transcript_source "ensembl"; transcript_biotype "protein_coding";
1	ensembl	transcript	178429382	178531840	0	+	.	gene_id "ENSRNOG00000024712"; gene_version "7"; transcript_id "ENSRNOT00000147302"; transcript_version "1"; gene_name "Insc"; gene_source "ensembl"; gene_biotype "protein_coding"; transcript_name "Insc-204"; transcript_source "ensembl"; transcript_biotype "protein_coding";
1	ensembl	transcript	178429382	178534834	0	+	.	gene_id "ENSRNOG00000024712"; gene_version "7"; transcript_id "ENSRNOT00000148497"; transcript_version "1"; gene_name "Insc"; gene_source "ensembl"; gene_biotype "protein_coding"; transcript_name "Insc-205"; transcript_source "ensembl"; transcript_biotype "protein_coding";
1	ensembl	transcript	178429382	178535047	0	+	.	gene_id "ENSRNOG00000024712"; gene_version "7"; transcript_id "ENSRNOT00000169476"; transcript_version "1"; gene_name "Insc"; gene_source "ensembl"; gene_biotype "protein_coding"; transcript_name "Insc-206"; transcript_source "ensembl"; transcript_biotype "protein_coding";
1	ensembl	exon	178432393	178432522	0	+	.	gene_id "ENSRNOG00000024712"; gene_version "7"; transcript_id "ENSRNOT00000107702"; transcript_version "2"; exon_number "1"; gene_name "Insc"; gene_source "ensembl"; gene_biotype "protein_coding"; transcript_name "Insc-203"; transcript_source "ensembl"; transcript_biotype "protein_coding"; exon_id "ENSRNOE00000684360"; exon_version "1";
1	ensembl	five_prime_utr	178432393	178432522	0	+	.	gene_id "ENSRNOG00000024712"; gene_version "7"; transcript_id "ENSRNOT00000107702"; transcript_version "2"; gene_name "Insc"; gene_source "ensembl"; gene_biotype "protein_coding"; transcript_name "Insc-203"; transcript_source "ensembl"; transcript_biotype "protein_coding";
1	ensembl	transcript	178432393	178531840	0	+	.	gene_id "ENSRNOG00000024712"; gene_version "7"; transcript_id "ENSRNOT00000107702"; transcript_version "2"; gene_name "Insc"; gene_source "ensembl"; gene_biotype "protein_coding"; transcript_name "Insc-203"; transcript_source "ensembl"; transcript_biotype "protein_coding";
1	ensembl	five_prime_utr	178433022	178433113	0	+	.	gene_id "ENSRNOG00000024712"; gene_version "7"; transcript_id "ENSRNOT00000107702"; transcript_version "2"; gene_name "Insc"; gene_source "ensembl"; gene_biotype "protein_coding"; transcript_name "Insc-203"; transcript_source "ensembl"; transcript_biotype "protein_coding";
1	ensembl	exon	178433022	178433140	0	+	.	gene_id "ENSRNOG00000024712"; gene_version "7"; transcript_id "ENSRNOT00000107702"; transcript_version "2"; exon_number "2"; gene_name "Insc"; gene_source "ensembl"; gene_biotype "protein_coding"; transcript_name "Insc-203"; transcript_source "ensembl"; transcript_biotype "protein_coding"; exon_id "ENSRNOE00000781835"; exon_version "1";
1	ensembl	start_codon	178433114	178433116	0	+	0	gene_id "ENSRNOG00000024712"; gene_version "7"; transcript_id "ENSRNOT00000107702"; transcript_version "2"; exon_number "2"; gene_name "Insc"; gene_source "ensembl"; gene_biotype "protein_coding"; transcript_name "Insc-203"; transcript_source "ensembl"; transcript_biotype "protein_coding";
1	ensembl	CDS	178433114	178433140	0	+	0	gene_id "ENSRNOG00000024712"; gene_version "7"; transcript_id "ENSRNOT00000107702"; transcript_version "2"; exon_number "2"; gene_name "Insc"; gene_source "ensembl"; gene_biotype "protein_coding"; transcript_name "Insc-203"; transcript_source "ensembl"; transcript_biotype "protein_coding"; protein_id "ENSRNOP00000084803"; protein_version "2";
1	sraer114_es	exon	178437800	178437902	0.78950400673339	+	.	gene_id "ENSRNOG00000024712"; transcript_id "ENSRNOG00000024712_tx_2"; exon_id "1_178437800_178437902_+"; exonnum "1"; txlen "2228";
1	sraer114_es	exon	178437800	178437902	0.786731392834109	+	.	gene_id "ENSRNOG00000024712"; transcript_id "ENSRNOG00000024712_tx_3"; exon_id "1_178437800_178437902_+"; exonnum "1"; txlen "2198";
1	sraer114_es	exon	178437800	178437902	0.0557690293949284	+	.	gene_id "ENSRNOG00000024712"; transcript_id "ENSRNOG00000024712_tx_31"; exon_id "1_178437800_178437902_+"; exonnum "1"; txlen "2019";
1	sraer114_es	exon	178437800	178437902	0.0557690293949284	+	.	gene_id "ENSRNOG00000024712"; transcript_id "ENSRNOG00000024712_tx_32"; exon_id "1_178437800_178437902_+"; exonnum "1"; txlen "2049";
1	sraer114_es	exon	178437800	178437902	0.252921659107923	+	.	gene_id "ENSRNOG00000024712"; transcript_id "ENSRNOG00000024712_tx_7"; exon_id "1_178437800_178437902_+"; exonnum "1"; txlen "2127";
1	sraer114_es	exon	178437800	178437902	0.189807332046713	+	.	gene_id "ENSRNOG00000024712"; transcript_id "ENSRNOG00000024712_tx_8"; exon_id "1_178437800_178437902_+"; exonnum "1"; txlen "2097";
1	ensembl	five_prime_utr	178453119	178453157	0	+	.	gene_id "ENSRNOG00000024712"; gene_version "7"; transcript_id "ENSRNOT00000147302"; transcript_version "1"; gene_name "Insc"; gene_source "ensembl"; gene_biotype "protein_coding"; transcript_name "Insc-204"; transcript_source "ensembl"; transcript_biotype "protein_coding";
1	ensembl	five_prime_utr	178453119	178453157	0	+	.	gene_id "ENSRNOG00000024712"; gene_version "7"; transcript_id "ENSRNOT00000148497"; transcript_version "1"; gene_name "Insc"; gene_source "ensembl"; gene_biotype "protein_coding"; transcript_name "Insc-205"; transcript_source "ensembl"; transcript_biotype "protein_coding";
1	ensembl	five_prime_utr	178453119	178453157	0	+	.	gene_id "ENSRNOG00000024712"; gene_version "7"; transcript_id "ENSRNOT00000169476"; transcript_version "1"; gene_name "Insc"; gene_source "ensembl"; gene_biotype "protein_coding"; transcript_name "Insc-206"; transcript_source "ensembl"; transcript_biotype "protein_coding";
1	ensembl	exon	178453119	178453219	0	+	.	gene_id "ENSRNOG00000024712"; gene_version "7"; transcript_id "ENSRNOT00000107702"; transcript_version "2"; exon_number "3"; gene_name "Insc"; gene_source "ensembl"; gene_biotype "protein_coding"; transcript_name "Insc-203"; transcript_source "ensembl"; transcript_biotype "protein_coding"; exon_id "ENSRNOE00000358726"; exon_version "1";
1	ensembl	CDS	178453119	178453219	0	+	0	gene_id "ENSRNOG00000024712"; gene_version "7"; transcript_id "ENSRNOT00000107702"; transcript_version "2"; exon_number "3"; gene_name "Insc"; gene_source "ensembl"; gene_biotype "protein_coding"; transcript_name "Insc-203"; transcript_source "ensembl"; transcript_biotype "protein_coding"; protein_id "ENSRNOP00000084803"; protein_version "2";
1	ensembl	exon	178453119	178453219	0	+	.	gene_id "ENSRNOG00000024712"; gene_version "7"; transcript_id "ENSRNOT00000147302"; transcript_version "1"; exon_number "2"; gene_name "Insc"; gene_source "ensembl"; gene_biotype "protein_coding"; transcript_name "Insc-204"; transcript_source "ensembl"; transcript_biotype "protein_coding"; exon_id "ENSRNOE00000518829"; exon_version "1";
1	ensembl	exon	178453119	178453219	0	+	.	gene_id "ENSRNOG00000024712"; gene_version "7"; transcript_id "ENSRNOT00000148497"; transcript_version "1"; exon_number "2"; gene_name "Insc"; gene_source "ensembl"; gene_biotype "protein_coding"; transcript_name "Insc-205"; transcript_source "ensembl"; transcript_biotype "protein_coding"; exon_id "ENSRNOE00000518829"; exon_version "1";
1	ensembl	exon	178453119	178453219	0	+	.	gene_id "ENSRNOG00000024712"; gene_version "7"; transcript_id "ENSRNOT00000169476"; transcript_version "1"; exon_number "2"; gene_name "Insc"; gene_source "ensembl"; gene_biotype "protein_coding"; transcript_name "Insc-206"; transcript_source "ensembl"; transcript_biotype "protein_coding"; exon_id "ENSRNOE00000518829"; exon_version "1";
1	ensembl	exon	178453119	178453219	0	+	.	gene_id "ENSRNOG00000024712"; gene_version "7"; transcript_id "ENSRNOT00000030540"; transcript_version "7"; exon_number "2"; gene_name "Insc"; gene_source "ensembl"; gene_biotype "protein_coding"; transcript_name "Insc-201"; transcript_source "ensembl"; transcript_biotype "protein_coding"; exon_id "ENSRNOE00000358726"; exon_version "1"; tag "Ensembl_canonical";
1	ensembl	CDS	178453119	178453219	0	+	0	gene_id "ENSRNOG00000024712"; gene_version "7"; transcript_id "ENSRNOT00000030540"; transcript_version "7"; exon_number "2"; gene_name "Insc"; gene_source "ensembl"; gene_biotype "protein_coding"; transcript_name "Insc-201"; transcript_source "ensembl"; transcript_biotype "protein_coding"; protein_id "ENSRNOP00000031361"; protein_version "4"; tag "Ensembl_canonical";
1	ensembl	exon	178453119	178453219	0	+	.	gene_id "ENSRNOG00000024712"; gene_version "7"; transcript_id "ENSRNOT00000078096"; transcript_version "3"; exon_number "2"; gene_name "Insc"; gene_source "ensembl"; gene_biotype "protein_coding"; transcript_name "Insc-202"; transcript_source "ensembl"; transcript_biotype "protein_coding"; exon_id "ENSRNOE00000358726"; exon_version "1";
1	ensembl	CDS	178453119	178453219	0	+	0	gene_id "ENSRNOG00000024712"; gene_version "7"; transcript_id "ENSRNOT00000078096"; transcript_version "3"; exon_number "2"; gene_name "Insc"; gene_source "ensembl"; gene_biotype "protein_coding"; transcript_name "Insc-202"; transcript_source "ensembl"; transcript_biotype "protein_coding"; protein_id "ENSRNOP00000074463"; protein_version "3";
1	ENSEMBL114_rn	exon	178453119	178453219	0.143207088447216	+	.	gene_id "ENSRNOG00000024712"; transcript_id "ENSRNOG00000024712_tx_10"; exon_id "1_178453119_178453219_+"; exonnum "2"; txlen "2380";
1	ENSEMBL114_rn	exon	178453119	178453219	0.141306944188309	+	.	gene_id "ENSRNOG00000024712"; transcript_id "ENSRNOG00000024712_tx_11"; exon_id "1_178453119_178453219_+"; exonnum "3"; txlen "2746";
1	ENSEMBL114_rn	exon	178453119	178453219	0.079336190317698	+	.	gene_id "ENSRNOG00000024712"; transcript_id "ENSRNOG00000024712_tx_19"; exon_id "1_178453119_178453219_+"; exonnum "2"; txlen "2531";
1	ENSEMBL114_rn	exon	178453119	178453219	0.78950400673339	+	.	gene_id "ENSRNOG00000024712"; transcript_id "ENSRNOG00000024712_tx_2"; exon_id "1_178453119_178453219_+"; exonnum "2"; txlen "2228";
1	ENSEMBL114_rn	exon	178453119	178453219	0.079336190317698	+	.	gene_id "ENSRNOG00000024712"; transcript_id "ENSRNOG00000024712_tx_21"; exon_id "1_178453119_178453219_+"; exonnum "2"; txlen "2505";
1	ENSEMBL114_rn	exon	178453119	178453219	0.079336190317698	+	.	gene_id "ENSRNOG00000024712"; transcript_id "ENSRNOG00000024712_tx_23"; exon_id "1_178453119_178453219_+"; exonnum "2"; txlen "2683";
1	ENSEMBL114_rn	exon	178453119	178453219	0.0573998936994234	+	.	gene_id "ENSRNOG00000024712"; transcript_id "ENSRNOG00000024712_tx_29"; exon_id "1_178453119_178453219_+"; exonnum "2"; txlen "2410";
1	ENSEMBL114_rn	exon	178453119	178453219	0.786731392834109	+	.	gene_id "ENSRNOG00000024712"; transcript_id "ENSRNOG00000024712_tx_3"; exon_id "1_178453119_178453219_+"; exonnum "2"; txlen "2198";
1	ENSEMBL114_rn	exon	178453119	178453219	0.0568904672607334	+	.	gene_id "ENSRNOG00000024712"; transcript_id "ENSRNOG00000024712_tx_30"; exon_id "1_178453119_178453219_+"; exonnum "3"; txlen "2817";
1	ENSEMBL114_rn	exon	178453119	178453219	0.0557690293949284	+	.	gene_id "ENSRNOG00000024712"; transcript_id "ENSRNOG00000024712_tx_31"; exon_id "1_178453119_178453219_+"; exonnum "2"; txlen "2019";
1	ENSEMBL114_rn	exon	178453119	178453219	0.0557690293949284	+	.	gene_id "ENSRNOG00000024712"; transcript_id "ENSRNOG00000024712_tx_32"; exon_id "1_178453119_178453219_+"; exonnum "2"; txlen "2049";
1	ENSEMBL114_rn	exon	178453119	178453219	0.0543998998512035	+	.	gene_id "ENSRNOG00000024712"; transcript_id "ENSRNOG00000024712_tx_33"; exon_id "1_178453119_178453219_+"; exonnum "3"; txlen "2589";
1	ensembl	start_codon	178453158	178453160	0	+	0	gene_id "ENSRNOG00000024712"; gene_version "7"; transcript_id "ENSRNOT00000147302"; transcript_version "1"; exon_number "2"; gene_name "Insc"; gene_source "ensembl"; gene_biotype "protein_coding"; transcript_name "Insc-204"; transcript_source "ensembl"; transcript_biotype "protein_coding";
1	ensembl	start_codon	178453158	178453160	0	+	0	gene_id "ENSRNOG00000024712"; gene_version "7"; transcript_id "ENSRNOT00000148497"; transcript_version "1"; exon_number "2"; gene_name "Insc"; gene_source "ensembl"; gene_biotype "protein_coding"; transcript_name "Insc-205"; transcript_source "ensembl"; transcript_biotype "protein_coding";
1	ensembl	start_codon	178453158	178453160	0	+	0	gene_id "ENSRNOG00000024712"; gene_version "7"; transcript_id "ENSRNOT00000169476"; transcript_version "1"; exon_number "2"; gene_name "Insc"; gene_source "ensembl"; gene_biotype "protein_coding"; transcript_name "Insc-206"; transcript_source "ensembl"; transcript_biotype "protein_coding";
1	ensembl	CDS	178453158	178453219	0	+	0	gene_id "ENSRNOG00000024712"; gene_version "7"; transcript_id "ENSRNOT00000147302"; transcript_version "1"; exon_number "2"; gene_name "Insc"; gene_source "ensembl"; gene_biotype "protein_coding"; transcript_name "Insc-204"; transcript_source "ensembl"; transcript_biotype "protein_coding"; protein_id "ENSRNOP00000101229"; protein_version "1";
1	ensembl	CDS	178453158	178453219	0	+	0	gene_id "ENSRNOG00000024712"; gene_version "7"; transcript_id "ENSRNOT00000148497"; transcript_version "1"; exon_number "2"; gene_name "Insc"; gene_source "ensembl"; gene_biotype "protein_coding"; transcript_name "Insc-205"; transcript_source "ensembl"; transcript_biotype "protein_coding"; protein_id "ENSRNOP00000101230"; protein_version "1";
1	ensembl	CDS	178453158	178453219	0	+	0	gene_id "ENSRNOG00000024712"; gene_version "7"; transcript_id "ENSRNOT00000169476"; transcript_version "1"; exon_number "2"; gene_name "Insc"; gene_source "ensembl"; gene_biotype "protein_coding"; transcript_name "Insc-206"; transcript_source "ensembl"; transcript_biotype "protein_coding"; protein_id "ENSRNOP00000102436"; protein_version "1";
1	ensembl	exon	178476879	178476943	0	+	.	gene_id "ENSRNOG00000024712"; gene_version "7"; transcript_id "ENSRNOT00000078096"; transcript_version "3"; exon_number "3"; gene_name "Insc"; gene_source "ensembl"; gene_biotype "protein_coding"; transcript_name "Insc-202"; transcript_source "ensembl"; transcript_biotype "protein_coding"; exon_id "ENSRNOE00000735299"; exon_version "1";
1	ensembl	CDS	178476879	178476943	0	+	1	gene_id "ENSRNOG00000024712"; gene_version "7"; transcript_id "ENSRNOT00000078096"; transcript_version "3"; exon_number "3"; gene_name "Insc"; gene_source "ensembl"; gene_biotype "protein_coding"; transcript_name "Insc-202"; transcript_source "ensembl"; transcript_biotype "protein_coding"; protein_id "ENSRNOP00000074463"; protein_version "3";
1	ensembl	exon	178476879	178477224	0	+	.	gene_id "ENSRNOG00000024712"; gene_version "7"; transcript_id "ENSRNOT00000107702"; transcript_version "2"; exon_number "4"; gene_name "Insc"; gene_source "ensembl"; gene_biotype "protein_coding"; transcript_name "Insc-203"; transcript_source "ensembl"; transcript_biotype "protein_coding"; exon_id "ENSRNOE00000346414"; exon_version "1";
1	ensembl	CDS	178476879	178477224	0	+	1	gene_id "ENSRNOG00000024712"; gene_version "7"; transcript_id "ENSRNOT00000107702"; transcript_version "2"; exon_number "4"; gene_name "Insc"; gene_source "ensembl"; gene_biotype "protein_coding"; transcript_name "Insc-203"; transcript_source "ensembl"; transcript_biotype "protein_coding"; protein_id "ENSRNOP00000084803"; protein_version "2";
1	ensembl	exon	178476879	178477224	0	+	.	gene_id "ENSRNOG00000024712"; gene_version "7"; transcript_id "ENSRNOT00000147302"; transcript_version "1"; exon_number "3"; gene_name "Insc"; gene_source "ensembl"; gene_biotype "protein_coding"; transcript_name "Insc-204"; transcript_source "ensembl"; transcript_biotype "protein_coding"; exon_id "ENSRNOE00000346414"; exon_version "1";
1	ensembl	CDS	178476879	178477224	0	+	1	gene_id "ENSRNOG00000024712"; gene_version "7"; transcript_id "ENSRNOT00000147302"; transcript_version "1"; exon_number "3"; gene_name "Insc"; gene_source "ensembl"; gene_biotype "protein_coding"; transcript_name "Insc-204"; transcript_source "ensembl"; transcript_biotype "protein_coding"; protein_id "ENSRNOP00000101229"; protein_version "1";
1	ensembl	exon	178476879	178477224	0	+	.	gene_id "ENSRNOG00000024712"; gene_version "7"; transcript_id "ENSRNOT00000148497"; transcript_version "1"; exon_number "3"; gene_name "Insc"; gene_source "ensembl"; gene_biotype "protein_coding"; transcript_name "Insc-205"; transcript_source "ensembl"; transcript_biotype "protein_coding"; exon_id "ENSRNOE00000346414"; exon_version "1";
1	ensembl	CDS	178476879	178477224	0	+	1	gene_id "ENSRNOG00000024712"; gene_version "7"; transcript_id "ENSRNOT00000148497"; transcript_version "1"; exon_number "3"; gene_name "Insc"; gene_source "ensembl"; gene_biotype "protein_coding"; transcript_name "Insc-205"; transcript_source "ensembl"; transcript_biotype "protein_coding"; protein_id "ENSRNOP00000101230"; protein_version "1";
1	ensembl	exon	178476879	178477224	0	+	.	gene_id "ENSRNOG00000024712"; gene_version "7"; transcript_id "ENSRNOT00000169476"; transcript_version "1"; exon_number "3"; gene_name "Insc"; gene_source "ensembl"; gene_biotype "protein_coding"; transcript_name "Insc-206"; transcript_source "ensembl"; transcript_biotype "protein_coding"; exon_id "ENSRNOE00000346414"; exon_version "1";
1	ensembl	CDS	178476879	178477224	0	+	1	gene_id "ENSRNOG00000024712"; gene_version "7"; transcript_id "ENSRNOT00000169476"; transcript_version "1"; exon_number "3"; gene_name "Insc"; gene_source "ensembl"; gene_biotype "protein_coding"; transcript_name "Insc-206"; transcript_source "ensembl"; transcript_biotype "protein_coding"; protein_id "ENSRNOP00000102436"; protein_version "1";
1	ensembl	exon	178476879	178477224	0	+	.	gene_id "ENSRNOG00000024712"; gene_version "7"; transcript_id "ENSRNOT00000030540"; transcript_version "7"; exon_number "3"; gene_name "Insc"; gene_source "ensembl"; gene_biotype "protein_coding"; transcript_name "Insc-201"; transcript_source "ensembl"; transcript_biotype "protein_coding"; exon_id "ENSRNOE00000346414"; exon_version "1"; tag "Ensembl_canonical";
1	ensembl	CDS	178476879	178477224	0	+	1	gene_id "ENSRNOG00000024712"; gene_version "7"; transcript_id "ENSRNOT00000030540"; transcript_version "7"; exon_number "3"; gene_name "Insc"; gene_source "ensembl"; gene_biotype "protein_coding"; transcript_name "Insc-201"; transcript_source "ensembl"; transcript_biotype "protein_coding"; protein_id "ENSRNOP00000031361"; protein_version "4"; tag "Ensembl_canonical";
1	ENSEMBL114_rn	exon	178476879	178477224	0.143207088447216	+	.	gene_id "ENSRNOG00000024712"; transcript_id "ENSRNOG00000024712_tx_10"; exon_id "1_178476879_178477224_+"; exonnum "3"; txlen "2380";
1	ENSEMBL114_rn	exon	178476879	178477224	0.141306944188309	+	.	gene_id "ENSRNOG00000024712"; transcript_id "ENSRNOG00000024712_tx_11"; exon_id "1_178476879_178477224_+"; exonnum "4"; txlen "2746";
1	ENSEMBL114_rn	exon	178476879	178477224	0.138609535217781	+	.	gene_id "ENSRNOG00000024712"; transcript_id "ENSRNOG00000024712_tx_14"; exon_id "1_178476879_178477224_+"; exonnum "3"; txlen "2645";
1	ENSEMBL114_rn	exon	178476879	178477224	0.079336190317698	+	.	gene_id "ENSRNOG00000024712"; transcript_id "ENSRNOG00000024712_tx_18"; exon_id "1_178476879_178477224_+"; exonnum "2"; txlen "2430";
1	ENSEMBL114_rn	exon	178476879	178477224	0.079336190317698	+	.	gene_id "ENSRNOG00000024712"; transcript_id "ENSRNOG00000024712_tx_19"; exon_id "1_178476879_178477224_+"; exonnum "3"; txlen "2531";
1	ENSEMBL114_rn	exon	178476879	178477224	0.78950400673339	+	.	gene_id "ENSRNOG00000024712"; transcript_id "ENSRNOG00000024712_tx_2"; exon_id "1_178476879_178477224_+"; exonnum "3"; txlen "2228";
1	ENSEMBL114_rn	exon	178476879	178477224	0.079336190317698	+	.	gene_id "ENSRNOG00000024712"; transcript_id "ENSRNOG00000024712_tx_20"; exon_id "1_178476879_178477224_+"; exonnum "2"; txlen "2404";
1	ENSEMBL114_rn	exon	178476879	178477224	0.079336190317698	+	.	gene_id "ENSRNOG00000024712"; transcript_id "ENSRNOG00000024712_tx_21"; exon_id "1_178476879_178477224_+"; exonnum "3"; txlen "2505";
1	ENSEMBL114_rn	exon	178476879	178477224	0.079336190317698	+	.	gene_id "ENSRNOG00000024712"; transcript_id "ENSRNOG00000024712_tx_22"; exon_id "1_178476879_178477224_+"; exonnum "2"; txlen "2582";
1	ENSEMBL114_rn	exon	178476879	178477224	0.079336190317698	+	.	gene_id "ENSRNOG00000024712"; transcript_id "ENSRNOG00000024712_tx_23"; exon_id "1_178476879_178477224_+"; exonnum "3"; txlen "2683";
1	ENSEMBL114_rn	exon	178476879	178477224	0.0573998936994234	+	.	gene_id "ENSRNOG00000024712"; transcript_id "ENSRNOG00000024712_tx_28"; exon_id "1_178476879_178477224_+"; exonnum "2"; txlen "2309";
1	ENSEMBL114_rn	exon	178476879	178477224	0.0573998936994234	+	.	gene_id "ENSRNOG00000024712"; transcript_id "ENSRNOG00000024712_tx_29"; exon_id "1_178476879_178477224_+"; exonnum "3"; txlen "2410";
1	ENSEMBL114_rn	exon	178476879	178477224	0.786731392834109	+	.	gene_id "ENSRNOG00000024712"; transcript_id "ENSRNOG00000024712_tx_3"; exon_id "1_178476879_178477224_+"; exonnum "3"; txlen "2198";
1	ENSEMBL114_rn	exon	178476879	178477224	0.0568904672607334	+	.	gene_id "ENSRNOG00000024712"; transcript_id "ENSRNOG00000024712_tx_30"; exon_id "1_178476879_178477224_+"; exonnum "4"; txlen "2817";
1	ENSEMBL114_rn	exon	178476879	178477224	0.0557690293949284	+	.	gene_id "ENSRNOG00000024712"; transcript_id "ENSRNOG00000024712_tx_31"; exon_id "1_178476879_178477224_+"; exonnum "3"; txlen "2019";
1	ENSEMBL114_rn	exon	178476879	178477224	0.0557690293949284	+	.	gene_id "ENSRNOG00000024712"; transcript_id "ENSRNOG00000024712_tx_32"; exon_id "1_178476879_178477224_+"; exonnum "3"; txlen "2049";
1	ENSEMBL114_rn	exon	178476879	178477224	0.0543998998512035	+	.	gene_id "ENSRNOG00000024712"; transcript_id "ENSRNOG00000024712_tx_33"; exon_id "1_178476879_178477224_+"; exonnum "4"; txlen "2589";
1	ENSEMBL114_rn	exon	178476879	178477224	0.252921659107923	+	.	gene_id "ENSRNOG00000024712"; transcript_id "ENSRNOG00000024712_tx_7"; exon_id "1_178476879_178477224_+"; exonnum "2"; txlen "2127";
1	ENSEMBL114_rn	exon	178476879	178477224	0.189807332046713	+	.	gene_id "ENSRNOG00000024712"; transcript_id "ENSRNOG00000024712_tx_8"; exon_id "1_178476879_178477224_+"; exonnum "2"; txlen "2097";
1	ENSEMBL114_rn	exon	178476879	178477224	0.143207088447216	+	.	gene_id "ENSRNOG00000024712"; transcript_id "ENSRNOG00000024712_tx_9"; exon_id "1_178476879_178477224_+"; exonnum "2"; txlen "2279";
1	ensembl	exon	178477019	178477224	0	+	.	gene_id "ENSRNOG00000024712"; gene_version "7"; transcript_id "ENSRNOT00000078096"; transcript_version "3"; exon_number "4"; gene_name "Insc"; gene_source "ensembl"; gene_biotype "protein_coding"; transcript_name "Insc-202"; transcript_source "ensembl"; transcript_biotype "protein_coding"; exon_id "ENSRNOE00000698903"; exon_version "1";
1	ensembl	CDS	178477019	178477224	0	+	2	gene_id "ENSRNOG00000024712"; gene_version "7"; transcript_id "ENSRNOT00000078096"; transcript_version "3"; exon_number "4"; gene_name "Insc"; gene_source "ensembl"; gene_biotype "protein_coding"; transcript_name "Insc-202"; transcript_source "ensembl"; transcript_biotype "protein_coding"; protein_id "ENSRNOP00000074463"; protein_version "3";
1	ensembl	exon	178478152	178478204	0	+	.	gene_id "ENSRNOG00000024712"; gene_version "7"; transcript_id "ENSRNOT00000107702"; transcript_version "2"; exon_number "5"; gene_name "Insc"; gene_source "ensembl"; gene_biotype "protein_coding"; transcript_name "Insc-203"; transcript_source "ensembl"; transcript_biotype "protein_coding"; exon_id "ENSRNOE00000209658"; exon_version "2";
1	ensembl	CDS	178478152	178478204	0	+	0	gene_id "ENSRNOG00000024712"; gene_version "7"; transcript_id "ENSRNOT00000107702"; transcript_version "2"; exon_number "5"; gene_name "Insc"; gene_source "ensembl"; gene_biotype "protein_coding"; transcript_name "Insc-203"; transcript_source "ensembl"; transcript_biotype "protein_coding"; protein_id "ENSRNOP00000084803"; protein_version "2";
1	ensembl	exon	178478152	178478204	0	+	.	gene_id "ENSRNOG00000024712"; gene_version "7"; transcript_id "ENSRNOT00000147302"; transcript_version "1"; exon_number "4"; gene_name "Insc"; gene_source "ensembl"; gene_biotype "protein_coding"; transcript_name "Insc-204"; transcript_source "ensembl"; transcript_biotype "protein_coding"; exon_id "ENSRNOE00000209658"; exon_version "2";
1	ensembl	CDS	178478152	178478204	0	+	0	gene_id "ENSRNOG00000024712"; gene_version "7"; transcript_id "ENSRNOT00000147302"; transcript_version "1"; exon_number "4"; gene_name "Insc"; gene_source "ensembl"; gene_biotype "protein_coding"; transcript_name "Insc-204"; transcript_source "ensembl"; transcript_biotype "protein_coding"; protein_id "ENSRNOP00000101229"; protein_version "1";
1	ensembl	exon	178478152	178478204	0	+	.	gene_id "ENSRNOG00000024712"; gene_version "7"; transcript_id "ENSRNOT00000148497"; transcript_version "1"; exon_number "4"; gene_name "Insc"; gene_source "ensembl"; gene_biotype "protein_coding"; transcript_name "Insc-205"; transcript_source "ensembl"; transcript_biotype "protein_coding"; exon_id "ENSRNOE00000209658"; exon_version "2";
1	ensembl	CDS	178478152	178478204	0	+	0	gene_id "ENSRNOG00000024712"; gene_version "7"; transcript_id "ENSRNOT00000148497"; transcript_version "1"; exon_number "4"; gene_name "Insc"; gene_source "ensembl"; gene_biotype "protein_coding"; transcript_name "Insc-205"; transcript_source "ensembl"; transcript_biotype "protein_coding"; protein_id "ENSRNOP00000101230"; protein_version "1";
1	ensembl	exon	178478152	178478204	0	+	.	gene_id "ENSRNOG00000024712"; gene_version "7"; transcript_id "ENSRNOT00000169476"; transcript_version "1"; exon_number "4"; gene_name "Insc"; gene_source "ensembl"; gene_biotype "protein_coding"; transcript_name "Insc-206"; transcript_source "ensembl"; transcript_biotype "protein_coding"; exon_id "ENSRNOE00000209658"; exon_version "2";
1	ensembl	CDS	178478152	178478204	0	+	0	gene_id "ENSRNOG00000024712"; gene_version "7"; transcript_id "ENSRNOT00000169476"; transcript_version "1"; exon_number "4"; gene_name "Insc"; gene_source "ensembl"; gene_biotype "protein_coding"; transcript_name "Insc-206"; transcript_source "ensembl"; transcript_biotype "protein_coding"; protein_id "ENSRNOP00000102436"; protein_version "1";
1	ensembl	exon	178478152	178478204	0	+	.	gene_id "ENSRNOG00000024712"; gene_version "7"; transcript_id "ENSRNOT00000030540"; transcript_version "7"; exon_number "4"; gene_name "Insc"; gene_source "ensembl"; gene_biotype "protein_coding"; transcript_name "Insc-201"; transcript_source "ensembl"; transcript_biotype "protein_coding"; exon_id "ENSRNOE00000209658"; exon_version "2"; tag "Ensembl_canonical";
1	ensembl	CDS	178478152	178478204	0	+	0	gene_id "ENSRNOG00000024712"; gene_version "7"; transcript_id "ENSRNOT00000030540"; transcript_version "7"; exon_number "4"; gene_name "Insc"; gene_source "ensembl"; gene_biotype "protein_coding"; transcript_name "Insc-201"; transcript_source "ensembl"; transcript_biotype "protein_coding"; protein_id "ENSRNOP00000031361"; protein_version "4"; tag "Ensembl_canonical";
1	ensembl	exon	178478152	178478204	0	+	.	gene_id "ENSRNOG00000024712"; gene_version "7"; transcript_id "ENSRNOT00000078096"; transcript_version "3"; exon_number "5"; gene_name "Insc"; gene_source "ensembl"; gene_biotype "protein_coding"; transcript_name "Insc-202"; transcript_source "ensembl"; transcript_biotype "protein_coding"; exon_id "ENSRNOE00000209658"; exon_version "2";
1	ensembl	CDS	178478152	178478204	0	+	0	gene_id "ENSRNOG00000024712"; gene_version "7"; transcript_id "ENSRNOT00000078096"; transcript_version "3"; exon_number "5"; gene_name "Insc"; gene_source "ensembl"; gene_biotype "protein_coding"; transcript_name "Insc-202"; transcript_source "ensembl"; transcript_biotype "protein_coding"; protein_id "ENSRNOP00000074463"; protein_version "3";
1	ENSEMBL114_rn	exon	178478152	178478204	0.143207088447216	+	.	gene_id "ENSRNOG00000024712"; transcript_id "ENSRNOG00000024712_tx_10"; exon_id "1_178478152_178478204_+"; exonnum "4"; txlen "2380";
1	ENSEMBL114_rn	exon	178478152	178478204	0.141306944188309	+	.	gene_id "ENSRNOG00000024712"; transcript_id "ENSRNOG00000024712_tx_11"; exon_id "1_178478152_178478204_+"; exonnum "5"; txlen "2746";
1	ENSEMBL114_rn	exon	178478152	178478204	0.138609535217781	+	.	gene_id "ENSRNOG00000024712"; transcript_id "ENSRNOG00000024712_tx_14"; exon_id "1_178478152_178478204_+"; exonnum "4"; txlen "2645";
1	ENSEMBL114_rn	exon	178478152	178478204	0.079336190317698	+	.	gene_id "ENSRNOG00000024712"; transcript_id "ENSRNOG00000024712_tx_18"; exon_id "1_178478152_178478204_+"; exonnum "3"; txlen "2430";
1	ENSEMBL114_rn	exon	178478152	178478204	0.079336190317698	+	.	gene_id "ENSRNOG00000024712"; transcript_id "ENSRNOG00000024712_tx_19"; exon_id "1_178478152_178478204_+"; exonnum "4"; txlen "2531";
1	ENSEMBL114_rn	exon	178478152	178478204	0.78950400673339	+	.	gene_id "ENSRNOG00000024712"; transcript_id "ENSRNOG00000024712_tx_2"; exon_id "1_178478152_178478204_+"; exonnum "4"; txlen "2228";
1	ENSEMBL114_rn	exon	178478152	178478204	0.079336190317698	+	.	gene_id "ENSRNOG00000024712"; transcript_id "ENSRNOG00000024712_tx_20"; exon_id "1_178478152_178478204_+"; exonnum "3"; txlen "2404";
1	ENSEMBL114_rn	exon	178478152	178478204	0.079336190317698	+	.	gene_id "ENSRNOG00000024712"; transcript_id "ENSRNOG00000024712_tx_21"; exon_id "1_178478152_178478204_+"; exonnum "4"; txlen "2505";
1	ENSEMBL114_rn	exon	178478152	178478204	0.079336190317698	+	.	gene_id "ENSRNOG00000024712"; transcript_id "ENSRNOG00000024712_tx_22"; exon_id "1_178478152_178478204_+"; exonnum "3"; txlen "2582";
1	ENSEMBL114_rn	exon	178478152	178478204	0.079336190317698	+	.	gene_id "ENSRNOG00000024712"; transcript_id "ENSRNOG00000024712_tx_23"; exon_id "1_178478152_178478204_+"; exonnum "4"; txlen "2683";
1	ENSEMBL114_rn	exon	178478152	178478204	0.0573998936994234	+	.	gene_id "ENSRNOG00000024712"; transcript_id "ENSRNOG00000024712_tx_28"; exon_id "1_178478152_178478204_+"; exonnum "3"; txlen "2309";
1	ENSEMBL114_rn	exon	178478152	178478204	0.0573998936994234	+	.	gene_id "ENSRNOG00000024712"; transcript_id "ENSRNOG00000024712_tx_29"; exon_id "1_178478152_178478204_+"; exonnum "4"; txlen "2410";
1	ENSEMBL114_rn	exon	178478152	178478204	0.786731392834109	+	.	gene_id "ENSRNOG00000024712"; transcript_id "ENSRNOG00000024712_tx_3"; exon_id "1_178478152_178478204_+"; exonnum "4"; txlen "2198";
1	ENSEMBL114_rn	exon	178478152	178478204	0.0568904672607334	+	.	gene_id "ENSRNOG00000024712"; transcript_id "ENSRNOG00000024712_tx_30"; exon_id "1_178478152_178478204_+"; exonnum "5"; txlen "2817";
1	ENSEMBL114_rn	exon	178478152	178478204	0.0557690293949284	+	.	gene_id "ENSRNOG00000024712"; transcript_id "ENSRNOG00000024712_tx_31"; exon_id "1_178478152_178478204_+"; exonnum "4"; txlen "2019";
1	ENSEMBL114_rn	exon	178478152	178478204	0.0557690293949284	+	.	gene_id "ENSRNOG00000024712"; transcript_id "ENSRNOG00000024712_tx_32"; exon_id "1_178478152_178478204_+"; exonnum "4"; txlen "2049";
1	ENSEMBL114_rn	exon	178478152	178478204	0.0543998998512035	+	.	gene_id "ENSRNOG00000024712"; transcript_id "ENSRNOG00000024712_tx_33"; exon_id "1_178478152_178478204_+"; exonnum "5"; txlen "2589";
1	ENSEMBL114_rn	exon	178478152	178478204	0.252921659107923	+	.	gene_id "ENSRNOG00000024712"; transcript_id "ENSRNOG00000024712_tx_7"; exon_id "1_178478152_178478204_+"; exonnum "3"; txlen "2127";
1	ENSEMBL114_rn	exon	178478152	178478204	0.189807332046713	+	.	gene_id "ENSRNOG00000024712"; transcript_id "ENSRNOG00000024712_tx_8"; exon_id "1_178478152_178478204_+"; exonnum "3"; txlen "2097";
1	ENSEMBL114_rn	exon	178478152	178478204	0.143207088447216	+	.	gene_id "ENSRNOG00000024712"; transcript_id "ENSRNOG00000024712_tx_9"; exon_id "1_178478152_178478204_+"; exonnum "3"; txlen "2279";
1	ensembl	exon	178479965	178480088	0	+	.	gene_id "ENSRNOG00000024712"; gene_version "7"; transcript_id "ENSRNOT00000107702"; transcript_version "2"; exon_number "6"; gene_name "Insc"; gene_source "ensembl"; gene_biotype "protein_coding"; transcript_name "Insc-203"; transcript_source "ensembl"; transcript_biotype "protein_coding"; exon_id "ENSRNOE00000209628"; exon_version "1";
1	ensembl	CDS	178479965	178480088	0	+	1	gene_id "ENSRNOG00000024712"; gene_version "7"; transcript_id "ENSRNOT00000107702"; transcript_version "2"; exon_number "6"; gene_name "Insc"; gene_source "ensembl"; gene_biotype "protein_coding"; transcript_name "Insc-203"; transcript_source "ensembl"; transcript_biotype "protein_coding"; protein_id "ENSRNOP00000084803"; protein_version "2";
1	ensembl	exon	178479965	178480088	0	+	.	gene_id "ENSRNOG00000024712"; gene_version "7"; transcript_id "ENSRNOT00000147302"; transcript_version "1"; exon_number "5"; gene_name "Insc"; gene_source "ensembl"; gene_biotype "protein_coding"; transcript_name "Insc-204"; transcript_source "ensembl"; transcript_biotype "protein_coding"; exon_id "ENSRNOE00000209628"; exon_version "1";
1	ensembl	CDS	178479965	178480088	0	+	1	gene_id "ENSRNOG00000024712"; gene_version "7"; transcript_id "ENSRNOT00000147302"; transcript_version "1"; exon_number "5"; gene_name "Insc"; gene_source "ensembl"; gene_biotype "protein_coding"; transcript_name "Insc-204"; transcript_source "ensembl"; transcript_biotype "protein_coding"; protein_id "ENSRNOP00000101229"; protein_version "1";
1	ensembl	exon	178479965	178480088	0	+	.	gene_id "ENSRNOG00000024712"; gene_version "7"; transcript_id "ENSRNOT00000148497"; transcript_version "1"; exon_number "5"; gene_name "Insc"; gene_source "ensembl"; gene_biotype "protein_coding"; transcript_name "Insc-205"; transcript_source "ensembl"; transcript_biotype "protein_coding"; exon_id "ENSRNOE00000209628"; exon_version "1";
1	ensembl	CDS	178479965	178480088	0	+	1	gene_id "ENSRNOG00000024712"; gene_version "7"; transcript_id "ENSRNOT00000148497"; transcript_version "1"; exon_number "5"; gene_name "Insc"; gene_source "ensembl"; gene_biotype "protein_coding"; transcript_name "Insc-205"; transcript_source "ensembl"; transcript_biotype "protein_coding"; protein_id "ENSRNOP00000101230"; protein_version "1";
1	ensembl	exon	178479965	178480088	0	+	.	gene_id "ENSRNOG00000024712"; gene_version "7"; transcript_id "ENSRNOT00000169476"; transcript_version "1"; exon_number "5"; gene_name "Insc"; gene_source "ensembl"; gene_biotype "protein_coding"; transcript_name "Insc-206"; transcript_source "ensembl"; transcript_biotype "protein_coding"; exon_id "ENSRNOE00000209628"; exon_version "1";
1	ensembl	CDS	178479965	178480088	0	+	1	gene_id "ENSRNOG00000024712"; gene_version "7"; transcript_id "ENSRNOT00000169476"; transcript_version "1"; exon_number "5"; gene_name "Insc"; gene_source "ensembl"; gene_biotype "protein_coding"; transcript_name "Insc-206"; transcript_source "ensembl"; transcript_biotype "protein_coding"; protein_id "ENSRNOP00000102436"; protein_version "1";
1	ensembl	exon	178479965	178480088	0	+	.	gene_id "ENSRNOG00000024712"; gene_version "7"; transcript_id "ENSRNOT00000030540"; transcript_version "7"; exon_number "5"; gene_name "Insc"; gene_source "ensembl"; gene_biotype "protein_coding"; transcript_name "Insc-201"; transcript_source "ensembl"; transcript_biotype "protein_coding"; exon_id "ENSRNOE00000209628"; exon_version "1"; tag "Ensembl_canonical";
1	ensembl	CDS	178479965	178480088	0	+	1	gene_id "ENSRNOG00000024712"; gene_version "7"; transcript_id "ENSRNOT00000030540"; transcript_version "7"; exon_number "5"; gene_name "Insc"; gene_source "ensembl"; gene_biotype "protein_coding"; transcript_name "Insc-201"; transcript_source "ensembl"; transcript_biotype "protein_coding"; protein_id "ENSRNOP00000031361"; protein_version "4"; tag "Ensembl_canonical";
1	ensembl	exon	178479965	178480088	0	+	.	gene_id "ENSRNOG00000024712"; gene_version "7"; transcript_id "ENSRNOT00000078096"; transcript_version "3"; exon_number "6"; gene_name "Insc"; gene_source "ensembl"; gene_biotype "protein_coding"; transcript_name "Insc-202"; transcript_source "ensembl"; transcript_biotype "protein_coding"; exon_id "ENSRNOE00000209628"; exon_version "1";
1	ensembl	CDS	178479965	178480088	0	+	1	gene_id "ENSRNOG00000024712"; gene_version "7"; transcript_id "ENSRNOT00000078096"; transcript_version "3"; exon_number "6"; gene_name "Insc"; gene_source "ensembl"; gene_biotype "protein_coding"; transcript_name "Insc-202"; transcript_source "ensembl"; transcript_biotype "protein_coding"; protein_id "ENSRNOP00000074463"; protein_version "3";
1	ENSEMBL114_rn	exon	178479965	178480088	0.143207088447216	+	.	gene_id "ENSRNOG00000024712"; transcript_id "ENSRNOG00000024712_tx_10"; exon_id "1_178479965_178480088_+"; exonnum "5"; txlen "2380";
1	ENSEMBL114_rn	exon	178479965	178480088	0.141306944188309	+	.	gene_id "ENSRNOG00000024712"; transcript_id "ENSRNOG00000024712_tx_11"; exon_id "1_178479965_178480088_+"; exonnum "6"; txlen "2746";
1	ENSEMBL114_rn	exon	178479965	178480088	0.138609535217781	+	.	gene_id "ENSRNOG00000024712"; transcript_id "ENSRNOG00000024712_tx_14"; exon_id "1_178479965_178480088_+"; exonnum "5"; txlen "2645";
1	ENSEMBL114_rn	exon	178479965	178480088	0.079336190317698	+	.	gene_id "ENSRNOG00000024712"; transcript_id "ENSRNOG00000024712_tx_18"; exon_id "1_178479965_178480088_+"; exonnum "4"; txlen "2430";
1	ENSEMBL114_rn	exon	178479965	178480088	0.079336190317698	+	.	gene_id "ENSRNOG00000024712"; transcript_id "ENSRNOG00000024712_tx_19"; exon_id "1_178479965_178480088_+"; exonnum "5"; txlen "2531";
1	ENSEMBL114_rn	exon	178479965	178480088	0.78950400673339	+	.	gene_id "ENSRNOG00000024712"; transcript_id "ENSRNOG00000024712_tx_2"; exon_id "1_178479965_178480088_+"; exonnum "5"; txlen "2228";
1	ENSEMBL114_rn	exon	178479965	178480088	0.079336190317698	+	.	gene_id "ENSRNOG00000024712"; transcript_id "ENSRNOG00000024712_tx_20"; exon_id "1_178479965_178480088_+"; exonnum "4"; txlen "2404";
1	ENSEMBL114_rn	exon	178479965	178480088	0.079336190317698	+	.	gene_id "ENSRNOG00000024712"; transcript_id "ENSRNOG00000024712_tx_21"; exon_id "1_178479965_178480088_+"; exonnum "5"; txlen "2505";
1	ENSEMBL114_rn	exon	178479965	178480088	0.079336190317698	+	.	gene_id "ENSRNOG00000024712"; transcript_id "ENSRNOG00000024712_tx_22"; exon_id "1_178479965_178480088_+"; exonnum "4"; txlen "2582";
1	ENSEMBL114_rn	exon	178479965	178480088	0.079336190317698	+	.	gene_id "ENSRNOG00000024712"; transcript_id "ENSRNOG00000024712_tx_23"; exon_id "1_178479965_178480088_+"; exonnum "5"; txlen "2683";
1	ENSEMBL114_rn	exon	178479965	178480088	0.0573998936994234	+	.	gene_id "ENSRNOG00000024712"; transcript_id "ENSRNOG00000024712_tx_28"; exon_id "1_178479965_178480088_+"; exonnum "4"; txlen "2309";
1	ENSEMBL114_rn	exon	178479965	178480088	0.0573998936994234	+	.	gene_id "ENSRNOG00000024712"; transcript_id "ENSRNOG00000024712_tx_29"; exon_id "1_178479965_178480088_+"; exonnum "5"; txlen "2410";
1	ENSEMBL114_rn	exon	178479965	178480088	0.786731392834109	+	.	gene_id "ENSRNOG00000024712"; transcript_id "ENSRNOG00000024712_tx_3"; exon_id "1_178479965_178480088_+"; exonnum "5"; txlen "2198";
1	ENSEMBL114_rn	exon	178479965	178480088	0.0568904672607334	+	.	gene_id "ENSRNOG00000024712"; transcript_id "ENSRNOG00000024712_tx_30"; exon_id "1_178479965_178480088_+"; exonnum "6"; txlen "2817";
1	ENSEMBL114_rn	exon	178479965	178480088	0.0557690293949284	+	.	gene_id "ENSRNOG00000024712"; transcript_id "ENSRNOG00000024712_tx_31"; exon_id "1_178479965_178480088_+"; exonnum "5"; txlen "2019";
1	ENSEMBL114_rn	exon	178479965	178480088	0.0557690293949284	+	.	gene_id "ENSRNOG00000024712"; transcript_id "ENSRNOG00000024712_tx_32"; exon_id "1_178479965_178480088_+"; exonnum "5"; txlen "2049";
1	ENSEMBL114_rn	exon	178479965	178480088	0.0543998998512035	+	.	gene_id "ENSRNOG00000024712"; transcript_id "ENSRNOG00000024712_tx_33"; exon_id "1_178479965_178480088_+"; exonnum "6"; txlen "2589";
1	ENSEMBL114_rn	exon	178479965	178480088	0.252921659107923	+	.	gene_id "ENSRNOG00000024712"; transcript_id "ENSRNOG00000024712_tx_7"; exon_id "1_178479965_178480088_+"; exonnum "4"; txlen "2127";
1	ENSEMBL114_rn	exon	178479965	178480088	0.189807332046713	+	.	gene_id "ENSRNOG00000024712"; transcript_id "ENSRNOG00000024712_tx_8"; exon_id "1_178479965_178480088_+"; exonnum "4"; txlen "2097";
1	ENSEMBL114_rn	exon	178479965	178480088	0.143207088447216	+	.	gene_id "ENSRNOG00000024712"; transcript_id "ENSRNOG00000024712_tx_9"; exon_id "1_178479965_178480088_+"; exonnum "4"; txlen "2279";
1	ensembl	exon	178491160	178491273	0	+	.	gene_id "ENSRNOG00000024712"; gene_version "7"; transcript_id "ENSRNOT00000107702"; transcript_version "2"; exon_number "7"; gene_name "Insc"; gene_source "ensembl"; gene_biotype "protein_coding"; transcript_name "Insc-203"; transcript_source "ensembl"; transcript_biotype "protein_coding"; exon_id "ENSRNOE00000209618"; exon_version "1";
1	ensembl	CDS	178491160	178491273	0	+	0	gene_id "ENSRNOG00000024712"; gene_version "7"; transcript_id "ENSRNOT00000107702"; transcript_version "2"; exon_number "7"; gene_name "Insc"; gene_source "ensembl"; gene_biotype "protein_coding"; transcript_name "Insc-203"; transcript_source "ensembl"; transcript_biotype "protein_coding"; protein_id "ENSRNOP00000084803"; protein_version "2";
1	ensembl	exon	178491160	178491273	0	+	.	gene_id "ENSRNOG00000024712"; gene_version "7"; transcript_id "ENSRNOT00000147302"; transcript_version "1"; exon_number "6"; gene_name "Insc"; gene_source "ensembl"; gene_biotype "protein_coding"; transcript_name "Insc-204"; transcript_source "ensembl"; transcript_biotype "protein_coding"; exon_id "ENSRNOE00000209618"; exon_version "1";
1	ensembl	CDS	178491160	178491273	0	+	0	gene_id "ENSRNOG00000024712"; gene_version "7"; transcript_id "ENSRNOT00000147302"; transcript_version "1"; exon_number "6"; gene_name "Insc"; gene_source "ensembl"; gene_biotype "protein_coding"; transcript_name "Insc-204"; transcript_source "ensembl"; transcript_biotype "protein_coding"; protein_id "ENSRNOP00000101229"; protein_version "1";
1	ensembl	exon	178491160	178491273	0	+	.	gene_id "ENSRNOG00000024712"; gene_version "7"; transcript_id "ENSRNOT00000148497"; transcript_version "1"; exon_number "6"; gene_name "Insc"; gene_source "ensembl"; gene_biotype "protein_coding"; transcript_name "Insc-205"; transcript_source "ensembl"; transcript_biotype "protein_coding"; exon_id "ENSRNOE00000209618"; exon_version "1";
1	ensembl	CDS	178491160	178491273	0	+	0	gene_id "ENSRNOG00000024712"; gene_version "7"; transcript_id "ENSRNOT00000148497"; transcript_version "1"; exon_number "6"; gene_name "Insc"; gene_source "ensembl"; gene_biotype "protein_coding"; transcript_name "Insc-205"; transcript_source "ensembl"; transcript_biotype "protein_coding"; protein_id "ENSRNOP00000101230"; protein_version "1";
1	ensembl	exon	178491160	178491273	0	+	.	gene_id "ENSRNOG00000024712"; gene_version "7"; transcript_id "ENSRNOT00000169476"; transcript_version "1"; exon_number "6"; gene_name "Insc"; gene_source "ensembl"; gene_biotype "protein_coding"; transcript_name "Insc-206"; transcript_source "ensembl"; transcript_biotype "protein_coding"; exon_id "ENSRNOE00000209618"; exon_version "1";
1	ensembl	CDS	178491160	178491273	0	+	0	gene_id "ENSRNOG00000024712"; gene_version "7"; transcript_id "ENSRNOT00000169476"; transcript_version "1"; exon_number "6"; gene_name "Insc"; gene_source "ensembl"; gene_biotype "protein_coding"; transcript_name "Insc-206"; transcript_source "ensembl"; transcript_biotype "protein_coding"; protein_id "ENSRNOP00000102436"; protein_version "1";
1	ensembl	exon	178491160	178491273	0	+	.	gene_id "ENSRNOG00000024712"; gene_version "7"; transcript_id "ENSRNOT00000030540"; transcript_version "7"; exon_number "6"; gene_name "Insc"; gene_source "ensembl"; gene_biotype "protein_coding"; transcript_name "Insc-201"; transcript_source "ensembl"; transcript_biotype "protein_coding"; exon_id "ENSRNOE00000209618"; exon_version "1"; tag "Ensembl_canonical";
1	ensembl	CDS	178491160	178491273	0	+	0	gene_id "ENSRNOG00000024712"; gene_version "7"; transcript_id "ENSRNOT00000030540"; transcript_version "7"; exon_number "6"; gene_name "Insc"; gene_source "ensembl"; gene_biotype "protein_coding"; transcript_name "Insc-201"; transcript_source "ensembl"; transcript_biotype "protein_coding"; protein_id "ENSRNOP00000031361"; protein_version "4"; tag "Ensembl_canonical";
1	ensembl	exon	178491160	178491273	0	+	.	gene_id "ENSRNOG00000024712"; gene_version "7"; transcript_id "ENSRNOT00000078096"; transcript_version "3"; exon_number "7"; gene_name "Insc"; gene_source "ensembl"; gene_biotype "protein_coding"; transcript_name "Insc-202"; transcript_source "ensembl"; transcript_biotype "protein_coding"; exon_id "ENSRNOE00000209618"; exon_version "1";
1	ensembl	CDS	178491160	178491273	0	+	0	gene_id "ENSRNOG00000024712"; gene_version "7"; transcript_id "ENSRNOT00000078096"; transcript_version "3"; exon_number "7"; gene_name "Insc"; gene_source "ensembl"; gene_biotype "protein_coding"; transcript_name "Insc-202"; transcript_source "ensembl"; transcript_biotype "protein_coding"; protein_id "ENSRNOP00000074463"; protein_version "3";
1	ENSEMBL114_rn	exon	178491160	178491273	0.143207088447216	+	.	gene_id "ENSRNOG00000024712"; transcript_id "ENSRNOG00000024712_tx_10"; exon_id "1_178491160_178491273_+"; exonnum "6"; txlen "2380";
1	ENSEMBL114_rn	exon	178491160	178491273	0.141306944188309	+	.	gene_id "ENSRNOG00000024712"; transcript_id "ENSRNOG00000024712_tx_11"; exon_id "1_178491160_178491273_+"; exonnum "7"; txlen "2746";
1	ENSEMBL114_rn	exon	178491160	178491273	0.138609535217781	+	.	gene_id "ENSRNOG00000024712"; transcript_id "ENSRNOG00000024712_tx_14"; exon_id "1_178491160_178491273_+"; exonnum "6"; txlen "2645";
1	ENSEMBL114_rn	exon	178491160	178491273	0.079336190317698	+	.	gene_id "ENSRNOG00000024712"; transcript_id "ENSRNOG00000024712_tx_18"; exon_id "1_178491160_178491273_+"; exonnum "5"; txlen "2430";
1	ENSEMBL114_rn	exon	178491160	178491273	0.079336190317698	+	.	gene_id "ENSRNOG00000024712"; transcript_id "ENSRNOG00000024712_tx_19"; exon_id "1_178491160_178491273_+"; exonnum "6"; txlen "2531";
1	ENSEMBL114_rn	exon	178491160	178491273	0.78950400673339	+	.	gene_id "ENSRNOG00000024712"; transcript_id "ENSRNOG00000024712_tx_2"; exon_id "1_178491160_178491273_+"; exonnum "6"; txlen "2228";
1	ENSEMBL114_rn	exon	178491160	178491273	0.079336190317698	+	.	gene_id "ENSRNOG00000024712"; transcript_id "ENSRNOG00000024712_tx_20"; exon_id "1_178491160_178491273_+"; exonnum "5"; txlen "2404";
1	ENSEMBL114_rn	exon	178491160	178491273	0.079336190317698	+	.	gene_id "ENSRNOG00000024712"; transcript_id "ENSRNOG00000024712_tx_21"; exon_id "1_178491160_178491273_+"; exonnum "6"; txlen "2505";
1	ENSEMBL114_rn	exon	178491160	178491273	0.079336190317698	+	.	gene_id "ENSRNOG00000024712"; transcript_id "ENSRNOG00000024712_tx_22"; exon_id "1_178491160_178491273_+"; exonnum "5"; txlen "2582";
1	ENSEMBL114_rn	exon	178491160	178491273	0.079336190317698	+	.	gene_id "ENSRNOG00000024712"; transcript_id "ENSRNOG00000024712_tx_23"; exon_id "1_178491160_178491273_+"; exonnum "6"; txlen "2683";
1	ENSEMBL114_rn	exon	178491160	178491273	0.0573998936994234	+	.	gene_id "ENSRNOG00000024712"; transcript_id "ENSRNOG00000024712_tx_28"; exon_id "1_178491160_178491273_+"; exonnum "5"; txlen "2309";
1	ENSEMBL114_rn	exon	178491160	178491273	0.0573998936994234	+	.	gene_id "ENSRNOG00000024712"; transcript_id "ENSRNOG00000024712_tx_29"; exon_id "1_178491160_178491273_+"; exonnum "6"; txlen "2410";
1	ENSEMBL114_rn	exon	178491160	178491273	0.786731392834109	+	.	gene_id "ENSRNOG00000024712"; transcript_id "ENSRNOG00000024712_tx_3"; exon_id "1_178491160_178491273_+"; exonnum "6"; txlen "2198";
1	ENSEMBL114_rn	exon	178491160	178491273	0.0568904672607334	+	.	gene_id "ENSRNOG00000024712"; transcript_id "ENSRNOG00000024712_tx_30"; exon_id "1_178491160_178491273_+"; exonnum "7"; txlen "2817";
1	ENSEMBL114_rn	exon	178491160	178491273	0.0557690293949284	+	.	gene_id "ENSRNOG00000024712"; transcript_id "ENSRNOG00000024712_tx_31"; exon_id "1_178491160_178491273_+"; exonnum "6"; txlen "2019";
1	ENSEMBL114_rn	exon	178491160	178491273	0.0557690293949284	+	.	gene_id "ENSRNOG00000024712"; transcript_id "ENSRNOG00000024712_tx_32"; exon_id "1_178491160_178491273_+"; exonnum "6"; txlen "2049";
1	ENSEMBL114_rn	exon	178491160	178491273	0.0543998998512035	+	.	gene_id "ENSRNOG00000024712"; transcript_id "ENSRNOG00000024712_tx_33"; exon_id "1_178491160_178491273_+"; exonnum "7"; txlen "2589";
1	ENSEMBL114_rn	exon	178491160	178491273	0.252921659107923	+	.	gene_id "ENSRNOG00000024712"; transcript_id "ENSRNOG00000024712_tx_7"; exon_id "1_178491160_178491273_+"; exonnum "5"; txlen "2127";
1	ENSEMBL114_rn	exon	178491160	178491273	0.189807332046713	+	.	gene_id "ENSRNOG00000024712"; transcript_id "ENSRNOG00000024712_tx_8"; exon_id "1_178491160_178491273_+"; exonnum "5"; txlen "2097";
1	ENSEMBL114_rn	exon	178491160	178491273	0.143207088447216	+	.	gene_id "ENSRNOG00000024712"; transcript_id "ENSRNOG00000024712_tx_9"; exon_id "1_178491160_178491273_+"; exonnum "5"; txlen "2279";
1	sraer114_mid	exon	178496929	178497080	0.079336190317698	+	.	gene_id "ENSRNOG00000024712"; transcript_id "ENSRNOG00000024712_tx_20"; exon_id "1_178496929_178497080_+"; exonnum "6"; txlen "2404";
1	sraer114_mid	exon	178496929	178497080	0.079336190317698	+	.	gene_id "ENSRNOG00000024712"; transcript_id "ENSRNOG00000024712_tx_21"; exon_id "1_178496929_178497080_+"; exonnum "7"; txlen "2505";
1	sraer114_mid	exon	178496929	178497080	0.079336190317698	+	.	gene_id "ENSRNOG00000024712"; transcript_id "ENSRNOG00000024712_tx_22"; exon_id "1_178496929_178497080_+"; exonnum "6"; txlen "2582";
1	sraer114_mid	exon	178496929	178497080	0.079336190317698	+	.	gene_id "ENSRNOG00000024712"; transcript_id "ENSRNOG00000024712_tx_23"; exon_id "1_178496929_178497080_+"; exonnum "7"; txlen "2683";
1	ensembl	exon	178497188	178497313	0	+	.	gene_id "ENSRNOG00000024712"; gene_version "7"; transcript_id "ENSRNOT00000107702"; transcript_version "2"; exon_number "8"; gene_name "Insc"; gene_source "ensembl"; gene_biotype "protein_coding"; transcript_name "Insc-203"; transcript_source "ensembl"; transcript_biotype "protein_coding"; exon_id "ENSRNOE00000209610"; exon_version "1";
1	ensembl	CDS	178497188	178497313	0	+	0	gene_id "ENSRNOG00000024712"; gene_version "7"; transcript_id "ENSRNOT00000107702"; transcript_version "2"; exon_number "8"; gene_name "Insc"; gene_source "ensembl"; gene_biotype "protein_coding"; transcript_name "Insc-203"; transcript_source "ensembl"; transcript_biotype "protein_coding"; protein_id "ENSRNOP00000084803"; protein_version "2";
1	ensembl	exon	178497188	178497313	0	+	.	gene_id "ENSRNOG00000024712"; gene_version "7"; transcript_id "ENSRNOT00000147302"; transcript_version "1"; exon_number "7"; gene_name "Insc"; gene_source "ensembl"; gene_biotype "protein_coding"; transcript_name "Insc-204"; transcript_source "ensembl"; transcript_biotype "protein_coding"; exon_id "ENSRNOE00000209610"; exon_version "1";
1	ensembl	CDS	178497188	178497313	0	+	0	gene_id "ENSRNOG00000024712"; gene_version "7"; transcript_id "ENSRNOT00000147302"; transcript_version "1"; exon_number "7"; gene_name "Insc"; gene_source "ensembl"; gene_biotype "protein_coding"; transcript_name "Insc-204"; transcript_source "ensembl"; transcript_biotype "protein_coding"; protein_id "ENSRNOP00000101229"; protein_version "1";
1	ensembl	exon	178497188	178497313	0	+	.	gene_id "ENSRNOG00000024712"; gene_version "7"; transcript_id "ENSRNOT00000148497"; transcript_version "1"; exon_number "7"; gene_name "Insc"; gene_source "ensembl"; gene_biotype "protein_coding"; transcript_name "Insc-205"; transcript_source "ensembl"; transcript_biotype "protein_coding"; exon_id "ENSRNOE00000209610"; exon_version "1";
1	ensembl	CDS	178497188	178497313	0	+	0	gene_id "ENSRNOG00000024712"; gene_version "7"; transcript_id "ENSRNOT00000148497"; transcript_version "1"; exon_number "7"; gene_name "Insc"; gene_source "ensembl"; gene_biotype "protein_coding"; transcript_name "Insc-205"; transcript_source "ensembl"; transcript_biotype "protein_coding"; protein_id "ENSRNOP00000101230"; protein_version "1";
1	ensembl	exon	178497188	178497313	0	+	.	gene_id "ENSRNOG00000024712"; gene_version "7"; transcript_id "ENSRNOT00000169476"; transcript_version "1"; exon_number "7"; gene_name "Insc"; gene_source "ensembl"; gene_biotype "protein_coding"; transcript_name "Insc-206"; transcript_source "ensembl"; transcript_biotype "protein_coding"; exon_id "ENSRNOE00000209610"; exon_version "1";
1	ensembl	CDS	178497188	178497313	0	+	0	gene_id "ENSRNOG00000024712"; gene_version "7"; transcript_id "ENSRNOT00000169476"; transcript_version "1"; exon_number "7"; gene_name "Insc"; gene_source "ensembl"; gene_biotype "protein_coding"; transcript_name "Insc-206"; transcript_source "ensembl"; transcript_biotype "protein_coding"; protein_id "ENSRNOP00000102436"; protein_version "1";
1	ensembl	exon	178497188	178497313	0	+	.	gene_id "ENSRNOG00000024712"; gene_version "7"; transcript_id "ENSRNOT00000030540"; transcript_version "7"; exon_number "7"; gene_name "Insc"; gene_source "ensembl"; gene_biotype "protein_coding"; transcript_name "Insc-201"; transcript_source "ensembl"; transcript_biotype "protein_coding"; exon_id "ENSRNOE00000209610"; exon_version "1"; tag "Ensembl_canonical";
1	ensembl	CDS	178497188	178497313	0	+	0	gene_id "ENSRNOG00000024712"; gene_version "7"; transcript_id "ENSRNOT00000030540"; transcript_version "7"; exon_number "7"; gene_name "Insc"; gene_source "ensembl"; gene_biotype "protein_coding"; transcript_name "Insc-201"; transcript_source "ensembl"; transcript_biotype "protein_coding"; protein_id "ENSRNOP00000031361"; protein_version "4"; tag "Ensembl_canonical";
1	ensembl	exon	178497188	178497313	0	+	.	gene_id "ENSRNOG00000024712"; gene_version "7"; transcript_id "ENSRNOT00000078096"; transcript_version "3"; exon_number "8"; gene_name "Insc"; gene_source "ensembl"; gene_biotype "protein_coding"; transcript_name "Insc-202"; transcript_source "ensembl"; transcript_biotype "protein_coding"; exon_id "ENSRNOE00000209610"; exon_version "1";
1	ensembl	CDS	178497188	178497313	0	+	0	gene_id "ENSRNOG00000024712"; gene_version "7"; transcript_id "ENSRNOT00000078096"; transcript_version "3"; exon_number "8"; gene_name "Insc"; gene_source "ensembl"; gene_biotype "protein_coding"; transcript_name "Insc-202"; transcript_source "ensembl"; transcript_biotype "protein_coding"; protein_id "ENSRNOP00000074463"; protein_version "3";
1	ENSEMBL114_rn	exon	178497188	178497313	0.143207088447216	+	.	gene_id "ENSRNOG00000024712"; transcript_id "ENSRNOG00000024712_tx_10"; exon_id "1_178497188_178497313_+"; exonnum "7"; txlen "2380";
1	ENSEMBL114_rn	exon	178497188	178497313	0.141306944188309	+	.	gene_id "ENSRNOG00000024712"; transcript_id "ENSRNOG00000024712_tx_11"; exon_id "1_178497188_178497313_+"; exonnum "8"; txlen "2746";
1	ENSEMBL114_rn	exon	178497188	178497313	0.138609535217781	+	.	gene_id "ENSRNOG00000024712"; transcript_id "ENSRNOG00000024712_tx_14"; exon_id "1_178497188_178497313_+"; exonnum "7"; txlen "2645";
1	ENSEMBL114_rn	exon	178497188	178497313	0.079336190317698	+	.	gene_id "ENSRNOG00000024712"; transcript_id "ENSRNOG00000024712_tx_18"; exon_id "1_178497188_178497313_+"; exonnum "6"; txlen "2430";
1	ENSEMBL114_rn	exon	178497188	178497313	0.079336190317698	+	.	gene_id "ENSRNOG00000024712"; transcript_id "ENSRNOG00000024712_tx_19"; exon_id "1_178497188_178497313_+"; exonnum "7"; txlen "2531";
1	ENSEMBL114_rn	exon	178497188	178497313	0.78950400673339	+	.	gene_id "ENSRNOG00000024712"; transcript_id "ENSRNOG00000024712_tx_2"; exon_id "1_178497188_178497313_+"; exonnum "7"; txlen "2228";
1	ENSEMBL114_rn	exon	178497188	178497313	0.079336190317698	+	.	gene_id "ENSRNOG00000024712"; transcript_id "ENSRNOG00000024712_tx_20"; exon_id "1_178497188_178497313_+"; exonnum "7"; txlen "2404";
1	ENSEMBL114_rn	exon	178497188	178497313	0.079336190317698	+	.	gene_id "ENSRNOG00000024712"; transcript_id "ENSRNOG00000024712_tx_21"; exon_id "1_178497188_178497313_+"; exonnum "8"; txlen "2505";
1	ENSEMBL114_rn	exon	178497188	178497313	0.079336190317698	+	.	gene_id "ENSRNOG00000024712"; transcript_id "ENSRNOG00000024712_tx_22"; exon_id "1_178497188_178497313_+"; exonnum "7"; txlen "2582";
1	ENSEMBL114_rn	exon	178497188	178497313	0.079336190317698	+	.	gene_id "ENSRNOG00000024712"; transcript_id "ENSRNOG00000024712_tx_23"; exon_id "1_178497188_178497313_+"; exonnum "8"; txlen "2683";
1	ENSEMBL114_rn	exon	178497188	178497313	0.0573998936994234	+	.	gene_id "ENSRNOG00000024712"; transcript_id "ENSRNOG00000024712_tx_28"; exon_id "1_178497188_178497313_+"; exonnum "6"; txlen "2309";
1	ENSEMBL114_rn	exon	178497188	178497313	0.0573998936994234	+	.	gene_id "ENSRNOG00000024712"; transcript_id "ENSRNOG00000024712_tx_29"; exon_id "1_178497188_178497313_+"; exonnum "7"; txlen "2410";
1	ENSEMBL114_rn	exon	178497188	178497313	0.786731392834109	+	.	gene_id "ENSRNOG00000024712"; transcript_id "ENSRNOG00000024712_tx_3"; exon_id "1_178497188_178497313_+"; exonnum "7"; txlen "2198";
1	ENSEMBL114_rn	exon	178497188	178497313	0.0568904672607334	+	.	gene_id "ENSRNOG00000024712"; transcript_id "ENSRNOG00000024712_tx_30"; exon_id "1_178497188_178497313_+"; exonnum "8"; txlen "2817";
1	ENSEMBL114_rn	exon	178497188	178497313	0.0557690293949284	+	.	gene_id "ENSRNOG00000024712"; transcript_id "ENSRNOG00000024712_tx_31"; exon_id "1_178497188_178497313_+"; exonnum "7"; txlen "2019";
1	ENSEMBL114_rn	exon	178497188	178497313	0.0557690293949284	+	.	gene_id "ENSRNOG00000024712"; transcript_id "ENSRNOG00000024712_tx_32"; exon_id "1_178497188_178497313_+"; exonnum "7"; txlen "2049";
1	ENSEMBL114_rn	exon	178497188	178497313	0.0543998998512035	+	.	gene_id "ENSRNOG00000024712"; transcript_id "ENSRNOG00000024712_tx_33"; exon_id "1_178497188_178497313_+"; exonnum "8"; txlen "2589";
1	ENSEMBL114_rn	exon	178497188	178497313	0.252921659107923	+	.	gene_id "ENSRNOG00000024712"; transcript_id "ENSRNOG00000024712_tx_7"; exon_id "1_178497188_178497313_+"; exonnum "6"; txlen "2127";
1	ENSEMBL114_rn	exon	178497188	178497313	0.189807332046713	+	.	gene_id "ENSRNOG00000024712"; transcript_id "ENSRNOG00000024712_tx_8"; exon_id "1_178497188_178497313_+"; exonnum "6"; txlen "2097";
1	ENSEMBL114_rn	exon	178497188	178497313	0.143207088447216	+	.	gene_id "ENSRNOG00000024712"; transcript_id "ENSRNOG00000024712_tx_9"; exon_id "1_178497188_178497313_+"; exonnum "6"; txlen "2279";
1	sraer114_es	exon	178513250	178513438	0.0643703296693254	+	.	gene_id "ENSRNOG00000024712"; transcript_id "ENSRNOG00000024712_tx_26"; exon_id "1_178513250_178513438_+"; exonnum "1"; txlen "1450";
1	sraer114_es	exon	178513250	178513438	0.0643703296693254	+	.	gene_id "ENSRNOG00000024712"; transcript_id "ENSRNOG00000024712_tx_27"; exon_id "1_178513250_178513438_+"; exonnum "1"; txlen "1628";
1	sraer114_es	exon	178513250	178513438	0.288718368673831	+	.	gene_id "ENSRNOG00000024712"; transcript_id "ENSRNOG00000024712_tx_5"; exon_id "1_178513250_178513438_+"; exonnum "1"; txlen "1598";
1	sraer114_es	exon	178513250	178513438	0.278322211030212	+	.	gene_id "ENSRNOG00000024712"; transcript_id "ENSRNOG00000024712_tx_6"; exon_id "1_178513250_178513438_+"; exonnum "1"; txlen "1420";
1	sraer114_mid	exon	178514137	178514314	0.079336190317698	+	.	gene_id "ENSRNOG00000024712"; transcript_id "ENSRNOG00000024712_tx_18"; exon_id "1_178514137_178514314_+"; exonnum "7"; txlen "2430";
1	sraer114_mid	exon	178514137	178514314	0.079336190317698	+	.	gene_id "ENSRNOG00000024712"; transcript_id "ENSRNOG00000024712_tx_19"; exon_id "1_178514137_178514314_+"; exonnum "8"; txlen "2531";
1	sraer114_mid	exon	178514137	178514314	0.079336190317698	+	.	gene_id "ENSRNOG00000024712"; transcript_id "ENSRNOG00000024712_tx_22"; exon_id "1_178514137_178514314_+"; exonnum "8"; txlen "2582";
1	sraer114_mid	exon	178514137	178514314	0.079336190317698	+	.	gene_id "ENSRNOG00000024712"; transcript_id "ENSRNOG00000024712_tx_23"; exon_id "1_178514137_178514314_+"; exonnum "9"; txlen "2683";
1	sraer114_mid	exon	178514137	178514314	0.0643703296693254	+	.	gene_id "ENSRNOG00000024712"; transcript_id "ENSRNOG00000024712_tx_27"; exon_id "1_178514137_178514314_+"; exonnum "2"; txlen "1628";
1	sraer114_mid	exon	178514137	178514314	0.288718368673831	+	.	gene_id "ENSRNOG00000024712"; transcript_id "ENSRNOG00000024712_tx_5"; exon_id "1_178514137_178514314_+"; exonnum "2"; txlen "1598";
1	ensembl	exon	178514408	178514579	0	+	.	gene_id "ENSRNOG00000024712"; gene_version "7"; transcript_id "ENSRNOT00000107702"; transcript_version "2"; exon_number "9"; gene_name "Insc"; gene_source "ensembl"; gene_biotype "protein_coding"; transcript_name "Insc-203"; transcript_source "ensembl"; transcript_biotype "protein_coding"; exon_id "ENSRNOE00000209603"; exon_version "1";
1	ensembl	CDS	178514408	178514579	0	+	0	gene_id "ENSRNOG00000024712"; gene_version "7"; transcript_id "ENSRNOT00000107702"; transcript_version "2"; exon_number "9"; gene_name "Insc"; gene_source "ensembl"; gene_biotype "protein_coding"; transcript_name "Insc-203"; transcript_source "ensembl"; transcript_biotype "protein_coding"; protein_id "ENSRNOP00000084803"; protein_version "2";
1	ensembl	exon	178514408	178514579	0	+	.	gene_id "ENSRNOG00000024712"; gene_version "7"; transcript_id "ENSRNOT00000147302"; transcript_version "1"; exon_number "8"; gene_name "Insc"; gene_source "ensembl"; gene_biotype "protein_coding"; transcript_name "Insc-204"; transcript_source "ensembl"; transcript_biotype "protein_coding"; exon_id "ENSRNOE00000209603"; exon_version "1";
1	ensembl	CDS	178514408	178514579	0	+	0	gene_id "ENSRNOG00000024712"; gene_version "7"; transcript_id "ENSRNOT00000147302"; transcript_version "1"; exon_number "8"; gene_name "Insc"; gene_source "ensembl"; gene_biotype "protein_coding"; transcript_name "Insc-204"; transcript_source "ensembl"; transcript_biotype "protein_coding"; protein_id "ENSRNOP00000101229"; protein_version "1";
1	ensembl	exon	178514408	178514579	0	+	.	gene_id "ENSRNOG00000024712"; gene_version "7"; transcript_id "ENSRNOT00000148497"; transcript_version "1"; exon_number "8"; gene_name "Insc"; gene_source "ensembl"; gene_biotype "protein_coding"; transcript_name "Insc-205"; transcript_source "ensembl"; transcript_biotype "protein_coding"; exon_id "ENSRNOE00000209603"; exon_version "1";
1	ensembl	CDS	178514408	178514579	0	+	0	gene_id "ENSRNOG00000024712"; gene_version "7"; transcript_id "ENSRNOT00000148497"; transcript_version "1"; exon_number "8"; gene_name "Insc"; gene_source "ensembl"; gene_biotype "protein_coding"; transcript_name "Insc-205"; transcript_source "ensembl"; transcript_biotype "protein_coding"; protein_id "ENSRNOP00000101230"; protein_version "1";
1	ensembl	exon	178514408	178514579	0	+	.	gene_id "ENSRNOG00000024712"; gene_version "7"; transcript_id "ENSRNOT00000169476"; transcript_version "1"; exon_number "8"; gene_name "Insc"; gene_source "ensembl"; gene_biotype "protein_coding"; transcript_name "Insc-206"; transcript_source "ensembl"; transcript_biotype "protein_coding"; exon_id "ENSRNOE00000209603"; exon_version "1";
1	ensembl	CDS	178514408	178514579	0	+	0	gene_id "ENSRNOG00000024712"; gene_version "7"; transcript_id "ENSRNOT00000169476"; transcript_version "1"; exon_number "8"; gene_name "Insc"; gene_source "ensembl"; gene_biotype "protein_coding"; transcript_name "Insc-206"; transcript_source "ensembl"; transcript_biotype "protein_coding"; protein_id "ENSRNOP00000102436"; protein_version "1";
1	ensembl	exon	178514408	178514579	0	+	.	gene_id "ENSRNOG00000024712"; gene_version "7"; transcript_id "ENSRNOT00000030540"; transcript_version "7"; exon_number "8"; gene_name "Insc"; gene_source "ensembl"; gene_biotype "protein_coding"; transcript_name "Insc-201"; transcript_source "ensembl"; transcript_biotype "protein_coding"; exon_id "ENSRNOE00000209603"; exon_version "1"; tag "Ensembl_canonical";
1	ensembl	CDS	178514408	178514579	0	+	0	gene_id "ENSRNOG00000024712"; gene_version "7"; transcript_id "ENSRNOT00000030540"; transcript_version "7"; exon_number "8"; gene_name "Insc"; gene_source "ensembl"; gene_biotype "protein_coding"; transcript_name "Insc-201"; transcript_source "ensembl"; transcript_biotype "protein_coding"; protein_id "ENSRNOP00000031361"; protein_version "4"; tag "Ensembl_canonical";
1	ensembl	exon	178514408	178514579	0	+	.	gene_id "ENSRNOG00000024712"; gene_version "7"; transcript_id "ENSRNOT00000078096"; transcript_version "3"; exon_number "9"; gene_name "Insc"; gene_source "ensembl"; gene_biotype "protein_coding"; transcript_name "Insc-202"; transcript_source "ensembl"; transcript_biotype "protein_coding"; exon_id "ENSRNOE00000209603"; exon_version "1";
1	ensembl	CDS	178514408	178514579	0	+	0	gene_id "ENSRNOG00000024712"; gene_version "7"; transcript_id "ENSRNOT00000078096"; transcript_version "3"; exon_number "9"; gene_name "Insc"; gene_source "ensembl"; gene_biotype "protein_coding"; transcript_name "Insc-202"; transcript_source "ensembl"; transcript_biotype "protein_coding"; protein_id "ENSRNOP00000074463"; protein_version "3";
1	ENSEMBL114_rn	exon	178514408	178514579	0.143207088447216	+	.	gene_id "ENSRNOG00000024712"; transcript_id "ENSRNOG00000024712_tx_10"; exon_id "1_178514408_178514579_+"; exonnum "8"; txlen "2380";
1	ENSEMBL114_rn	exon	178514408	178514579	0.141306944188309	+	.	gene_id "ENSRNOG00000024712"; transcript_id "ENSRNOG00000024712_tx_11"; exon_id "1_178514408_178514579_+"; exonnum "9"; txlen "2746";
1	ENSEMBL114_rn	exon	178514408	178514579	0.138609535217781	+	.	gene_id "ENSRNOG00000024712"; transcript_id "ENSRNOG00000024712_tx_14"; exon_id "1_178514408_178514579_+"; exonnum "8"; txlen "2645";
1	ENSEMBL114_rn	exon	178514408	178514579	0.079336190317698	+	.	gene_id "ENSRNOG00000024712"; transcript_id "ENSRNOG00000024712_tx_18"; exon_id "1_178514408_178514579_+"; exonnum "8"; txlen "2430";
1	ENSEMBL114_rn	exon	178514408	178514579	0.079336190317698	+	.	gene_id "ENSRNOG00000024712"; transcript_id "ENSRNOG00000024712_tx_19"; exon_id "1_178514408_178514579_+"; exonnum "9"; txlen "2531";
1	ENSEMBL114_rn	exon	178514408	178514579	0.78950400673339	+	.	gene_id "ENSRNOG00000024712"; transcript_id "ENSRNOG00000024712_tx_2"; exon_id "1_178514408_178514579_+"; exonnum "8"; txlen "2228";
1	ENSEMBL114_rn	exon	178514408	178514579	0.079336190317698	+	.	gene_id "ENSRNOG00000024712"; transcript_id "ENSRNOG00000024712_tx_20"; exon_id "1_178514408_178514579_+"; exonnum "8"; txlen "2404";
1	ENSEMBL114_rn	exon	178514408	178514579	0.079336190317698	+	.	gene_id "ENSRNOG00000024712"; transcript_id "ENSRNOG00000024712_tx_21"; exon_id "1_178514408_178514579_+"; exonnum "9"; txlen "2505";
1	ENSEMBL114_rn	exon	178514408	178514579	0.079336190317698	+	.	gene_id "ENSRNOG00000024712"; transcript_id "ENSRNOG00000024712_tx_22"; exon_id "1_178514408_178514579_+"; exonnum "9"; txlen "2582";
1	ENSEMBL114_rn	exon	178514408	178514579	0.079336190317698	+	.	gene_id "ENSRNOG00000024712"; transcript_id "ENSRNOG00000024712_tx_23"; exon_id "1_178514408_178514579_+"; exonnum "10"; txlen "2683";
1	ENSEMBL114_rn	exon	178514408	178514579	0.0643703296693254	+	.	gene_id "ENSRNOG00000024712"; transcript_id "ENSRNOG00000024712_tx_26"; exon_id "1_178514408_178514579_+"; exonnum "2"; txlen "1450";
1	ENSEMBL114_rn	exon	178514408	178514579	0.0643703296693254	+	.	gene_id "ENSRNOG00000024712"; transcript_id "ENSRNOG00000024712_tx_27"; exon_id "1_178514408_178514579_+"; exonnum "3"; txlen "1628";
1	ENSEMBL114_rn	exon	178514408	178514579	0.0573998936994234	+	.	gene_id "ENSRNOG00000024712"; transcript_id "ENSRNOG00000024712_tx_28"; exon_id "1_178514408_178514579_+"; exonnum "7"; txlen "2309";
1	ENSEMBL114_rn	exon	178514408	178514579	0.0573998936994234	+	.	gene_id "ENSRNOG00000024712"; transcript_id "ENSRNOG00000024712_tx_29"; exon_id "1_178514408_178514579_+"; exonnum "8"; txlen "2410";
1	ENSEMBL114_rn	exon	178514408	178514579	0.786731392834109	+	.	gene_id "ENSRNOG00000024712"; transcript_id "ENSRNOG00000024712_tx_3"; exon_id "1_178514408_178514579_+"; exonnum "8"; txlen "2198";
1	ENSEMBL114_rn	exon	178514408	178514579	0.0568904672607334	+	.	gene_id "ENSRNOG00000024712"; transcript_id "ENSRNOG00000024712_tx_30"; exon_id "1_178514408_178514579_+"; exonnum "9"; txlen "2817";
1	ENSEMBL114_rn	exon	178514408	178514579	0.0557690293949284	+	.	gene_id "ENSRNOG00000024712"; transcript_id "ENSRNOG00000024712_tx_31"; exon_id "1_178514408_178514579_+"; exonnum "8"; txlen "2019";
1	ENSEMBL114_rn	exon	178514408	178514579	0.0557690293949284	+	.	gene_id "ENSRNOG00000024712"; transcript_id "ENSRNOG00000024712_tx_32"; exon_id "1_178514408_178514579_+"; exonnum "8"; txlen "2049";
1	ENSEMBL114_rn	exon	178514408	178514579	0.0543998998512035	+	.	gene_id "ENSRNOG00000024712"; transcript_id "ENSRNOG00000024712_tx_33"; exon_id "1_178514408_178514579_+"; exonnum "9"; txlen "2589";
1	ENSEMBL114_rn	exon	178514408	178514579	0.288718368673831	+	.	gene_id "ENSRNOG00000024712"; transcript_id "ENSRNOG00000024712_tx_5"; exon_id "1_178514408_178514579_+"; exonnum "3"; txlen "1598";
1	ENSEMBL114_rn	exon	178514408	178514579	0.278322211030212	+	.	gene_id "ENSRNOG00000024712"; transcript_id "ENSRNOG00000024712_tx_6"; exon_id "1_178514408_178514579_+"; exonnum "2"; txlen "1420";
1	ENSEMBL114_rn	exon	178514408	178514579	0.252921659107923	+	.	gene_id "ENSRNOG00000024712"; transcript_id "ENSRNOG00000024712_tx_7"; exon_id "1_178514408_178514579_+"; exonnum "7"; txlen "2127";
1	ENSEMBL114_rn	exon	178514408	178514579	0.189807332046713	+	.	gene_id "ENSRNOG00000024712"; transcript_id "ENSRNOG00000024712_tx_8"; exon_id "1_178514408_178514579_+"; exonnum "7"; txlen "2097";
1	ENSEMBL114_rn	exon	178514408	178514579	0.143207088447216	+	.	gene_id "ENSRNOG00000024712"; transcript_id "ENSRNOG00000024712_tx_9"; exon_id "1_178514408_178514579_+"; exonnum "7"; txlen "2279";
1	ensembl	exon	178519882	178520060	0	+	.	gene_id "ENSRNOG00000024712"; gene_version "7"; transcript_id "ENSRNOT00000107702"; transcript_version "2"; exon_number "10"; gene_name "Insc"; gene_source "ensembl"; gene_biotype "protein_coding"; transcript_name "Insc-203"; transcript_source "ensembl"; transcript_biotype "protein_coding"; exon_id "ENSRNOE00000209595"; exon_version "1";
1	ensembl	CDS	178519882	178520060	0	+	2	gene_id "ENSRNOG00000024712"; gene_version "7"; transcript_id "ENSRNOT00000107702"; transcript_version "2"; exon_number "10"; gene_name "Insc"; gene_source "ensembl"; gene_biotype "protein_coding"; transcript_name "Insc-203"; transcript_source "ensembl"; transcript_biotype "protein_coding"; protein_id "ENSRNOP00000084803"; protein_version "2";
1	ensembl	exon	178519882	178520060	0	+	.	gene_id "ENSRNOG00000024712"; gene_version "7"; transcript_id "ENSRNOT00000147302"; transcript_version "1"; exon_number "9"; gene_name "Insc"; gene_source "ensembl"; gene_biotype "protein_coding"; transcript_name "Insc-204"; transcript_source "ensembl"; transcript_biotype "protein_coding"; exon_id "ENSRNOE00000209595"; exon_version "1";
1	ensembl	CDS	178519882	178520060	0	+	2	gene_id "ENSRNOG00000024712"; gene_version "7"; transcript_id "ENSRNOT00000147302"; transcript_version "1"; exon_number "9"; gene_name "Insc"; gene_source "ensembl"; gene_biotype "protein_coding"; transcript_name "Insc-204"; transcript_source "ensembl"; transcript_biotype "protein_coding"; protein_id "ENSRNOP00000101229"; protein_version "1";
1	ensembl	exon	178519882	178520060	0	+	.	gene_id "ENSRNOG00000024712"; gene_version "7"; transcript_id "ENSRNOT00000148497"; transcript_version "1"; exon_number "9"; gene_name "Insc"; gene_source "ensembl"; gene_biotype "protein_coding"; transcript_name "Insc-205"; transcript_source "ensembl"; transcript_biotype "protein_coding"; exon_id "ENSRNOE00000209595"; exon_version "1";
1	ensembl	CDS	178519882	178520060	0	+	2	gene_id "ENSRNOG00000024712"; gene_version "7"; transcript_id "ENSRNOT00000148497"; transcript_version "1"; exon_number "9"; gene_name "Insc"; gene_source "ensembl"; gene_biotype "protein_coding"; transcript_name "Insc-205"; transcript_source "ensembl"; transcript_biotype "protein_coding"; protein_id "ENSRNOP00000101230"; protein_version "1";
1	ensembl	exon	178519882	178520060	0	+	.	gene_id "ENSRNOG00000024712"; gene_version "7"; transcript_id "ENSRNOT00000169476"; transcript_version "1"; exon_number "9"; gene_name "Insc"; gene_source "ensembl"; gene_biotype "protein_coding"; transcript_name "Insc-206"; transcript_source "ensembl"; transcript_biotype "protein_coding"; exon_id "ENSRNOE00000209595"; exon_version "1";
1	ensembl	CDS	178519882	178520060	0	+	2	gene_id "ENSRNOG00000024712"; gene_version "7"; transcript_id "ENSRNOT00000169476"; transcript_version "1"; exon_number "9"; gene_name "Insc"; gene_source "ensembl"; gene_biotype "protein_coding"; transcript_name "Insc-206"; transcript_source "ensembl"; transcript_biotype "protein_coding"; protein_id "ENSRNOP00000102436"; protein_version "1";
1	ensembl	exon	178519882	178520060	0	+	.	gene_id "ENSRNOG00000024712"; gene_version "7"; transcript_id "ENSRNOT00000030540"; transcript_version "7"; exon_number "9"; gene_name "Insc"; gene_source "ensembl"; gene_biotype "protein_coding"; transcript_name "Insc-201"; transcript_source "ensembl"; transcript_biotype "protein_coding"; exon_id "ENSRNOE00000209595"; exon_version "1"; tag "Ensembl_canonical";
1	ensembl	CDS	178519882	178520060	0	+	2	gene_id "ENSRNOG00000024712"; gene_version "7"; transcript_id "ENSRNOT00000030540"; transcript_version "7"; exon_number "9"; gene_name "Insc"; gene_source "ensembl"; gene_biotype "protein_coding"; transcript_name "Insc-201"; transcript_source "ensembl"; transcript_biotype "protein_coding"; protein_id "ENSRNOP00000031361"; protein_version "4"; tag "Ensembl_canonical";
1	ensembl	exon	178519882	178520060	0	+	.	gene_id "ENSRNOG00000024712"; gene_version "7"; transcript_id "ENSRNOT00000078096"; transcript_version "3"; exon_number "10"; gene_name "Insc"; gene_source "ensembl"; gene_biotype "protein_coding"; transcript_name "Insc-202"; transcript_source "ensembl"; transcript_biotype "protein_coding"; exon_id "ENSRNOE00000209595"; exon_version "1";
1	ensembl	CDS	178519882	178520060	0	+	2	gene_id "ENSRNOG00000024712"; gene_version "7"; transcript_id "ENSRNOT00000078096"; transcript_version "3"; exon_number "10"; gene_name "Insc"; gene_source "ensembl"; gene_biotype "protein_coding"; transcript_name "Insc-202"; transcript_source "ensembl"; transcript_biotype "protein_coding"; protein_id "ENSRNOP00000074463"; protein_version "3";
1	ENSEMBL114_rn	exon	178519882	178520060	0.141306944188309	+	.	gene_id "ENSRNOG00000024712"; transcript_id "ENSRNOG00000024712_tx_11"; exon_id "1_178519882_178520060_+"; exonnum "10"; txlen "2746";
1	ENSEMBL114_rn	exon	178519882	178520060	0.138609535217781	+	.	gene_id "ENSRNOG00000024712"; transcript_id "ENSRNOG00000024712_tx_14"; exon_id "1_178519882_178520060_+"; exonnum "9"; txlen "2645";
1	ENSEMBL114_rn	exon	178519882	178520060	0.079336190317698	+	.	gene_id "ENSRNOG00000024712"; transcript_id "ENSRNOG00000024712_tx_18"; exon_id "1_178519882_178520060_+"; exonnum "9"; txlen "2430";
1	ENSEMBL114_rn	exon	178519882	178520060	0.079336190317698	+	.	gene_id "ENSRNOG00000024712"; transcript_id "ENSRNOG00000024712_tx_19"; exon_id "1_178519882_178520060_+"; exonnum "10"; txlen "2531";
1	ENSEMBL114_rn	exon	178519882	178520060	0.78950400673339	+	.	gene_id "ENSRNOG00000024712"; transcript_id "ENSRNOG00000024712_tx_2"; exon_id "1_178519882_178520060_+"; exonnum "9"; txlen "2228";
1	ENSEMBL114_rn	exon	178519882	178520060	0.079336190317698	+	.	gene_id "ENSRNOG00000024712"; transcript_id "ENSRNOG00000024712_tx_20"; exon_id "1_178519882_178520060_+"; exonnum "9"; txlen "2404";
1	ENSEMBL114_rn	exon	178519882	178520060	0.079336190317698	+	.	gene_id "ENSRNOG00000024712"; transcript_id "ENSRNOG00000024712_tx_21"; exon_id "1_178519882_178520060_+"; exonnum "10"; txlen "2505";
1	ENSEMBL114_rn	exon	178519882	178520060	0.079336190317698	+	.	gene_id "ENSRNOG00000024712"; transcript_id "ENSRNOG00000024712_tx_22"; exon_id "1_178519882_178520060_+"; exonnum "10"; txlen "2582";
1	ENSEMBL114_rn	exon	178519882	178520060	0.079336190317698	+	.	gene_id "ENSRNOG00000024712"; transcript_id "ENSRNOG00000024712_tx_23"; exon_id "1_178519882_178520060_+"; exonnum "11"; txlen "2683";
1	ENSEMBL114_rn	exon	178519882	178520060	0.0643703296693254	+	.	gene_id "ENSRNOG00000024712"; transcript_id "ENSRNOG00000024712_tx_26"; exon_id "1_178519882_178520060_+"; exonnum "3"; txlen "1450";
1	ENSEMBL114_rn	exon	178519882	178520060	0.0643703296693254	+	.	gene_id "ENSRNOG00000024712"; transcript_id "ENSRNOG00000024712_tx_27"; exon_id "1_178519882_178520060_+"; exonnum "4"; txlen "1628";
1	ENSEMBL114_rn	exon	178519882	178520060	0.786731392834109	+	.	gene_id "ENSRNOG00000024712"; transcript_id "ENSRNOG00000024712_tx_3"; exon_id "1_178519882_178520060_+"; exonnum "9"; txlen "2198";
1	ENSEMBL114_rn	exon	178519882	178520060	0.0568904672607334	+	.	gene_id "ENSRNOG00000024712"; transcript_id "ENSRNOG00000024712_tx_30"; exon_id "1_178519882_178520060_+"; exonnum "10"; txlen "2817";
1	ENSEMBL114_rn	exon	178519882	178520060	0.0543998998512035	+	.	gene_id "ENSRNOG00000024712"; transcript_id "ENSRNOG00000024712_tx_33"; exon_id "1_178519882_178520060_+"; exonnum "10"; txlen "2589";
1	ENSEMBL114_rn	exon	178519882	178520060	0.288718368673831	+	.	gene_id "ENSRNOG00000024712"; transcript_id "ENSRNOG00000024712_tx_5"; exon_id "1_178519882_178520060_+"; exonnum "4"; txlen "1598";
1	ENSEMBL114_rn	exon	178519882	178520060	0.278322211030212	+	.	gene_id "ENSRNOG00000024712"; transcript_id "ENSRNOG00000024712_tx_6"; exon_id "1_178519882_178520060_+"; exonnum "3"; txlen "1420";
1	ENSEMBL114_rn	exon	178519882	178520060	0.252921659107923	+	.	gene_id "ENSRNOG00000024712"; transcript_id "ENSRNOG00000024712_tx_7"; exon_id "1_178519882_178520060_+"; exonnum "8"; txlen "2127";
1	ENSEMBL114_rn	exon	178519882	178520060	0.189807332046713	+	.	gene_id "ENSRNOG00000024712"; transcript_id "ENSRNOG00000024712_tx_8"; exon_id "1_178519882_178520060_+"; exonnum "8"; txlen "2097";
1	sraer114_es	exon	178524605	178524744	0.097425197823376	+	.	gene_id "ENSRNOG00000024712"; transcript_id "ENSRNOG00000024712_tx_16"; exon_id "1_178524605_178524744_+"; exonnum "1"; txlen "1020";
1	sraer114_es	exon	178524981	178525026	0.0698773832664214	+	.	gene_id "ENSRNOG00000024712"; transcript_id "ENSRNOG00000024712_tx_25"; exon_id "1_178524981_178525026_+"; exonnum "1"; txlen "926";
1	ensembl	exon	178526321	178526387	0	+	.	gene_id "ENSRNOG00000024712"; gene_version "7"; transcript_id "ENSRNOT00000107702"; transcript_version "2"; exon_number "11"; gene_name "Insc"; gene_source "ensembl"; gene_biotype "protein_coding"; transcript_name "Insc-203"; transcript_source "ensembl"; transcript_biotype "protein_coding"; exon_id "ENSRNOE00000209587"; exon_version "1";
1	ensembl	CDS	178526321	178526387	0	+	0	gene_id "ENSRNOG00000024712"; gene_version "7"; transcript_id "ENSRNOT00000107702"; transcript_version "2"; exon_number "11"; gene_name "Insc"; gene_source "ensembl"; gene_biotype "protein_coding"; transcript_name "Insc-203"; transcript_source "ensembl"; transcript_biotype "protein_coding"; protein_id "ENSRNOP00000084803"; protein_version "2";
1	ensembl	exon	178526321	178526387	0	+	.	gene_id "ENSRNOG00000024712"; gene_version "7"; transcript_id "ENSRNOT00000147302"; transcript_version "1"; exon_number "10"; gene_name "Insc"; gene_source "ensembl"; gene_biotype "protein_coding"; transcript_name "Insc-204"; transcript_source "ensembl"; transcript_biotype "protein_coding"; exon_id "ENSRNOE00000209587"; exon_version "1";
1	ensembl	CDS	178526321	178526387	0	+	0	gene_id "ENSRNOG00000024712"; gene_version "7"; transcript_id "ENSRNOT00000147302"; transcript_version "1"; exon_number "10"; gene_name "Insc"; gene_source "ensembl"; gene_biotype "protein_coding"; transcript_name "Insc-204"; transcript_source "ensembl"; transcript_biotype "protein_coding"; protein_id "ENSRNOP00000101229"; protein_version "1";
1	ensembl	exon	178526321	178526387	0	+	.	gene_id "ENSRNOG00000024712"; gene_version "7"; transcript_id "ENSRNOT00000148497"; transcript_version "1"; exon_number "10"; gene_name "Insc"; gene_source "ensembl"; gene_biotype "protein_coding"; transcript_name "Insc-205"; transcript_source "ensembl"; transcript_biotype "protein_coding"; exon_id "ENSRNOE00000209587"; exon_version "1";
1	ensembl	CDS	178526321	178526387	0	+	0	gene_id "ENSRNOG00000024712"; gene_version "7"; transcript_id "ENSRNOT00000148497"; transcript_version "1"; exon_number "10"; gene_name "Insc"; gene_source "ensembl"; gene_biotype "protein_coding"; transcript_name "Insc-205"; transcript_source "ensembl"; transcript_biotype "protein_coding"; protein_id "ENSRNOP00000101230"; protein_version "1";
1	ensembl	exon	178526321	178526387	0	+	.	gene_id "ENSRNOG00000024712"; gene_version "7"; transcript_id "ENSRNOT00000169476"; transcript_version "1"; exon_number "10"; gene_name "Insc"; gene_source "ensembl"; gene_biotype "protein_coding"; transcript_name "Insc-206"; transcript_source "ensembl"; transcript_biotype "protein_coding"; exon_id "ENSRNOE00000209587"; exon_version "1";
1	ensembl	CDS	178526321	178526387	0	+	0	gene_id "ENSRNOG00000024712"; gene_version "7"; transcript_id "ENSRNOT00000169476"; transcript_version "1"; exon_number "10"; gene_name "Insc"; gene_source "ensembl"; gene_biotype "protein_coding"; transcript_name "Insc-206"; transcript_source "ensembl"; transcript_biotype "protein_coding"; protein_id "ENSRNOP00000102436"; protein_version "1";
1	ensembl	exon	178526321	178526387	0	+	.	gene_id "ENSRNOG00000024712"; gene_version "7"; transcript_id "ENSRNOT00000030540"; transcript_version "7"; exon_number "10"; gene_name "Insc"; gene_source "ensembl"; gene_biotype "protein_coding"; transcript_name "Insc-201"; transcript_source "ensembl"; transcript_biotype "protein_coding"; exon_id "ENSRNOE00000209587"; exon_version "1"; tag "Ensembl_canonical";
1	ensembl	CDS	178526321	178526387	0	+	0	gene_id "ENSRNOG00000024712"; gene_version "7"; transcript_id "ENSRNOT00000030540"; transcript_version "7"; exon_number "10"; gene_name "Insc"; gene_source "ensembl"; gene_biotype "protein_coding"; transcript_name "Insc-201"; transcript_source "ensembl"; transcript_biotype "protein_coding"; protein_id "ENSRNOP00000031361"; protein_version "4"; tag "Ensembl_canonical";
1	ensembl	exon	178526321	178526387	0	+	.	gene_id "ENSRNOG00000024712"; gene_version "7"; transcript_id "ENSRNOT00000078096"; transcript_version "3"; exon_number "11"; gene_name "Insc"; gene_source "ensembl"; gene_biotype "protein_coding"; transcript_name "Insc-202"; transcript_source "ensembl"; transcript_biotype "protein_coding"; exon_id "ENSRNOE00000209587"; exon_version "1";
1	ensembl	CDS	178526321	178526387	0	+	0	gene_id "ENSRNOG00000024712"; gene_version "7"; transcript_id "ENSRNOT00000078096"; transcript_version "3"; exon_number "11"; gene_name "Insc"; gene_source "ensembl"; gene_biotype "protein_coding"; transcript_name "Insc-202"; transcript_source "ensembl"; transcript_biotype "protein_coding"; protein_id "ENSRNOP00000074463"; protein_version "3";
1	ENSEMBL114_rn	exon	178526321	178526387	0.143207088447216	+	.	gene_id "ENSRNOG00000024712"; transcript_id "ENSRNOG00000024712_tx_10"; exon_id "1_178526321_178526387_+"; exonnum "9"; txlen "2380";
1	ENSEMBL114_rn	exon	178526321	178526387	0.141306944188309	+	.	gene_id "ENSRNOG00000024712"; transcript_id "ENSRNOG00000024712_tx_11"; exon_id "1_178526321_178526387_+"; exonnum "11"; txlen "2746";
1	ENSEMBL114_rn	exon	178526321	178526387	0.138609535217781	+	.	gene_id "ENSRNOG00000024712"; transcript_id "ENSRNOG00000024712_tx_14"; exon_id "1_178526321_178526387_+"; exonnum "10"; txlen "2645";
1	ENSEMBL114_rn	exon	178526321	178526387	0.097425197823376	+	.	gene_id "ENSRNOG00000024712"; transcript_id "ENSRNOG00000024712_tx_16"; exon_id "1_178526321_178526387_+"; exonnum "2"; txlen "1020";
1	ENSEMBL114_rn	exon	178526321	178526387	0.079336190317698	+	.	gene_id "ENSRNOG00000024712"; transcript_id "ENSRNOG00000024712_tx_18"; exon_id "1_178526321_178526387_+"; exonnum "10"; txlen "2430";
1	ENSEMBL114_rn	exon	178526321	178526387	0.079336190317698	+	.	gene_id "ENSRNOG00000024712"; transcript_id "ENSRNOG00000024712_tx_19"; exon_id "1_178526321_178526387_+"; exonnum "11"; txlen "2531";
1	ENSEMBL114_rn	exon	178526321	178526387	0.78950400673339	+	.	gene_id "ENSRNOG00000024712"; transcript_id "ENSRNOG00000024712_tx_2"; exon_id "1_178526321_178526387_+"; exonnum "10"; txlen "2228";
1	ENSEMBL114_rn	exon	178526321	178526387	0.079336190317698	+	.	gene_id "ENSRNOG00000024712"; transcript_id "ENSRNOG00000024712_tx_20"; exon_id "1_178526321_178526387_+"; exonnum "10"; txlen "2404";
1	ENSEMBL114_rn	exon	178526321	178526387	0.079336190317698	+	.	gene_id "ENSRNOG00000024712"; transcript_id "ENSRNOG00000024712_tx_21"; exon_id "1_178526321_178526387_+"; exonnum "11"; txlen "2505";
1	ENSEMBL114_rn	exon	178526321	178526387	0.079336190317698	+	.	gene_id "ENSRNOG00000024712"; transcript_id "ENSRNOG00000024712_tx_22"; exon_id "1_178526321_178526387_+"; exonnum "11"; txlen "2582";
1	ENSEMBL114_rn	exon	178526321	178526387	0.079336190317698	+	.	gene_id "ENSRNOG00000024712"; transcript_id "ENSRNOG00000024712_tx_23"; exon_id "1_178526321_178526387_+"; exonnum "12"; txlen "2683";
1	ENSEMBL114_rn	exon	178526321	178526387	0.0698773832664214	+	.	gene_id "ENSRNOG00000024712"; transcript_id "ENSRNOG00000024712_tx_25"; exon_id "1_178526321_178526387_+"; exonnum "2"; txlen "926";
1	ENSEMBL114_rn	exon	178526321	178526387	0.0643703296693254	+	.	gene_id "ENSRNOG00000024712"; transcript_id "ENSRNOG00000024712_tx_26"; exon_id "1_178526321_178526387_+"; exonnum "4"; txlen "1450";
1	ENSEMBL114_rn	exon	178526321	178526387	0.0643703296693254	+	.	gene_id "ENSRNOG00000024712"; transcript_id "ENSRNOG00000024712_tx_27"; exon_id "1_178526321_178526387_+"; exonnum "5"; txlen "1628";
1	ENSEMBL114_rn	exon	178526321	178526387	0.0573998936994234	+	.	gene_id "ENSRNOG00000024712"; transcript_id "ENSRNOG00000024712_tx_28"; exon_id "1_178526321_178526387_+"; exonnum "8"; txlen "2309";
1	ENSEMBL114_rn	exon	178526321	178526387	0.0573998936994234	+	.	gene_id "ENSRNOG00000024712"; transcript_id "ENSRNOG00000024712_tx_29"; exon_id "1_178526321_178526387_+"; exonnum "9"; txlen "2410";
1	ENSEMBL114_rn	exon	178526321	178526387	0.786731392834109	+	.	gene_id "ENSRNOG00000024712"; transcript_id "ENSRNOG00000024712_tx_3"; exon_id "1_178526321_178526387_+"; exonnum "10"; txlen "2198";
1	ENSEMBL114_rn	exon	178526321	178526387	0.0568904672607334	+	.	gene_id "ENSRNOG00000024712"; transcript_id "ENSRNOG00000024712_tx_30"; exon_id "1_178526321_178526387_+"; exonnum "11"; txlen "2817";
1	ENSEMBL114_rn	exon	178526321	178526387	0.0557690293949284	+	.	gene_id "ENSRNOG00000024712"; transcript_id "ENSRNOG00000024712_tx_31"; exon_id "1_178526321_178526387_+"; exonnum "9"; txlen "2019";
1	ENSEMBL114_rn	exon	178526321	178526387	0.0557690293949284	+	.	gene_id "ENSRNOG00000024712"; transcript_id "ENSRNOG00000024712_tx_32"; exon_id "1_178526321_178526387_+"; exonnum "9"; txlen "2049";
1	ENSEMBL114_rn	exon	178526321	178526387	0.0543998998512035	+	.	gene_id "ENSRNOG00000024712"; transcript_id "ENSRNOG00000024712_tx_33"; exon_id "1_178526321_178526387_+"; exonnum "11"; txlen "2589";
1	ENSEMBL114_rn	exon	178526321	178526387	0.288718368673831	+	.	gene_id "ENSRNOG00000024712"; transcript_id "ENSRNOG00000024712_tx_5"; exon_id "1_178526321_178526387_+"; exonnum "5"; txlen "1598";
1	ENSEMBL114_rn	exon	178526321	178526387	0.278322211030212	+	.	gene_id "ENSRNOG00000024712"; transcript_id "ENSRNOG00000024712_tx_6"; exon_id "1_178526321_178526387_+"; exonnum "4"; txlen "1420";
1	ENSEMBL114_rn	exon	178526321	178526387	0.252921659107923	+	.	gene_id "ENSRNOG00000024712"; transcript_id "ENSRNOG00000024712_tx_7"; exon_id "1_178526321_178526387_+"; exonnum "9"; txlen "2127";
1	ENSEMBL114_rn	exon	178526321	178526387	0.189807332046713	+	.	gene_id "ENSRNOG00000024712"; transcript_id "ENSRNOG00000024712_tx_8"; exon_id "1_178526321_178526387_+"; exonnum "9"; txlen "2097";
1	ENSEMBL114_rn	exon	178526321	178526387	0.143207088447216	+	.	gene_id "ENSRNOG00000024712"; transcript_id "ENSRNOG00000024712_tx_9"; exon_id "1_178526321_178526387_+"; exonnum "8"; txlen "2279";
1	ensembl	exon	178529292	178529447	0	+	.	gene_id "ENSRNOG00000024712"; gene_version "7"; transcript_id "ENSRNOT00000107702"; transcript_version "2"; exon_number "12"; gene_name "Insc"; gene_source "ensembl"; gene_biotype "protein_coding"; transcript_name "Insc-203"; transcript_source "ensembl"; transcript_biotype "protein_coding"; exon_id "ENSRNOE00000209578"; exon_version "1";
1	ensembl	CDS	178529292	178529447	0	+	2	gene_id "ENSRNOG00000024712"; gene_version "7"; transcript_id "ENSRNOT00000107702"; transcript_version "2"; exon_number "12"; gene_name "Insc"; gene_source "ensembl"; gene_biotype "protein_coding"; transcript_name "Insc-203"; transcript_source "ensembl"; transcript_biotype "protein_coding"; protein_id "ENSRNOP00000084803"; protein_version "2";
1	ensembl	exon	178529292	178529447	0	+	.	gene_id "ENSRNOG00000024712"; gene_version "7"; transcript_id "ENSRNOT00000147302"; transcript_version "1"; exon_number "11"; gene_name "Insc"; gene_source "ensembl"; gene_biotype "protein_coding"; transcript_name "Insc-204"; transcript_source "ensembl"; transcript_biotype "protein_coding"; exon_id "ENSRNOE00000209578"; exon_version "1";
1	ensembl	CDS	178529292	178529447	0	+	2	gene_id "ENSRNOG00000024712"; gene_version "7"; transcript_id "ENSRNOT00000147302"; transcript_version "1"; exon_number "11"; gene_name "Insc"; gene_source "ensembl"; gene_biotype "protein_coding"; transcript_name "Insc-204"; transcript_source "ensembl"; transcript_biotype "protein_coding"; protein_id "ENSRNOP00000101229"; protein_version "1";
1	ensembl	exon	178529292	178529447	0	+	.	gene_id "ENSRNOG00000024712"; gene_version "7"; transcript_id "ENSRNOT00000148497"; transcript_version "1"; exon_number "11"; gene_name "Insc"; gene_source "ensembl"; gene_biotype "protein_coding"; transcript_name "Insc-205"; transcript_source "ensembl"; transcript_biotype "protein_coding"; exon_id "ENSRNOE00000209578"; exon_version "1";
1	ensembl	CDS	178529292	178529447	0	+	2	gene_id "ENSRNOG00000024712"; gene_version "7"; transcript_id "ENSRNOT00000148497"; transcript_version "1"; exon_number "11"; gene_name "Insc"; gene_source "ensembl"; gene_biotype "protein_coding"; transcript_name "Insc-205"; transcript_source "ensembl"; transcript_biotype "protein_coding"; protein_id "ENSRNOP00000101230"; protein_version "1";
1	ensembl	exon	178529292	178529447	0	+	.	gene_id "ENSRNOG00000024712"; gene_version "7"; transcript_id "ENSRNOT00000169476"; transcript_version "1"; exon_number "11"; gene_name "Insc"; gene_source "ensembl"; gene_biotype "protein_coding"; transcript_name "Insc-206"; transcript_source "ensembl"; transcript_biotype "protein_coding"; exon_id "ENSRNOE00000209578"; exon_version "1";
1	ensembl	CDS	178529292	178529447	0	+	2	gene_id "ENSRNOG00000024712"; gene_version "7"; transcript_id "ENSRNOT00000169476"; transcript_version "1"; exon_number "11"; gene_name "Insc"; gene_source "ensembl"; gene_biotype "protein_coding"; transcript_name "Insc-206"; transcript_source "ensembl"; transcript_biotype "protein_coding"; protein_id "ENSRNOP00000102436"; protein_version "1";
1	ensembl	exon	178529292	178529447	0	+	.	gene_id "ENSRNOG00000024712"; gene_version "7"; transcript_id "ENSRNOT00000030540"; transcript_version "7"; exon_number "11"; gene_name "Insc"; gene_source "ensembl"; gene_biotype "protein_coding"; transcript_name "Insc-201"; transcript_source "ensembl"; transcript_biotype "protein_coding"; exon_id "ENSRNOE00000209578"; exon_version "1"; tag "Ensembl_canonical";
1	ensembl	CDS	178529292	178529447	0	+	2	gene_id "ENSRNOG00000024712"; gene_version "7"; transcript_id "ENSRNOT00000030540"; transcript_version "7"; exon_number "11"; gene_name "Insc"; gene_source "ensembl"; gene_biotype "protein_coding"; transcript_name "Insc-201"; transcript_source "ensembl"; transcript_biotype "protein_coding"; protein_id "ENSRNOP00000031361"; protein_version "4"; tag "Ensembl_canonical";
1	ensembl	exon	178529292	178529447	0	+	.	gene_id "ENSRNOG00000024712"; gene_version "7"; transcript_id "ENSRNOT00000078096"; transcript_version "3"; exon_number "12"; gene_name "Insc"; gene_source "ensembl"; gene_biotype "protein_coding"; transcript_name "Insc-202"; transcript_source "ensembl"; transcript_biotype "protein_coding"; exon_id "ENSRNOE00000209578"; exon_version "1";
1	ensembl	CDS	178529292	178529447	0	+	2	gene_id "ENSRNOG00000024712"; gene_version "7"; transcript_id "ENSRNOT00000078096"; transcript_version "3"; exon_number "12"; gene_name "Insc"; gene_source "ensembl"; gene_biotype "protein_coding"; transcript_name "Insc-202"; transcript_source "ensembl"; transcript_biotype "protein_coding"; protein_id "ENSRNOP00000074463"; protein_version "3";
1	ENSEMBL114_rn	exon	178529292	178529447	0.143207088447216	+	.	gene_id "ENSRNOG00000024712"; transcript_id "ENSRNOG00000024712_tx_10"; exon_id "1_178529292_178529447_+"; exonnum "10"; txlen "2380";
1	ENSEMBL114_rn	exon	178529292	178529447	0.141306944188309	+	.	gene_id "ENSRNOG00000024712"; transcript_id "ENSRNOG00000024712_tx_11"; exon_id "1_178529292_178529447_+"; exonnum "12"; txlen "2746";
1	ENSEMBL114_rn	exon	178529292	178529447	0.138609535217781	+	.	gene_id "ENSRNOG00000024712"; transcript_id "ENSRNOG00000024712_tx_14"; exon_id "1_178529292_178529447_+"; exonnum "11"; txlen "2645";
1	ENSEMBL114_rn	exon	178529292	178529447	0.097425197823376	+	.	gene_id "ENSRNOG00000024712"; transcript_id "ENSRNOG00000024712_tx_16"; exon_id "1_178529292_178529447_+"; exonnum "3"; txlen "1020";
1	ENSEMBL114_rn	exon	178529292	178529447	0.079336190317698	+	.	gene_id "ENSRNOG00000024712"; transcript_id "ENSRNOG00000024712_tx_18"; exon_id "1_178529292_178529447_+"; exonnum "11"; txlen "2430";
1	ENSEMBL114_rn	exon	178529292	178529447	0.079336190317698	+	.	gene_id "ENSRNOG00000024712"; transcript_id "ENSRNOG00000024712_tx_19"; exon_id "1_178529292_178529447_+"; exonnum "12"; txlen "2531";
1	ENSEMBL114_rn	exon	178529292	178529447	0.78950400673339	+	.	gene_id "ENSRNOG00000024712"; transcript_id "ENSRNOG00000024712_tx_2"; exon_id "1_178529292_178529447_+"; exonnum "11"; txlen "2228";
1	ENSEMBL114_rn	exon	178529292	178529447	0.079336190317698	+	.	gene_id "ENSRNOG00000024712"; transcript_id "ENSRNOG00000024712_tx_20"; exon_id "1_178529292_178529447_+"; exonnum "11"; txlen "2404";
1	ENSEMBL114_rn	exon	178529292	178529447	0.079336190317698	+	.	gene_id "ENSRNOG00000024712"; transcript_id "ENSRNOG00000024712_tx_21"; exon_id "1_178529292_178529447_+"; exonnum "12"; txlen "2505";
1	ENSEMBL114_rn	exon	178529292	178529447	0.079336190317698	+	.	gene_id "ENSRNOG00000024712"; transcript_id "ENSRNOG00000024712_tx_22"; exon_id "1_178529292_178529447_+"; exonnum "12"; txlen "2582";
1	ENSEMBL114_rn	exon	178529292	178529447	0.079336190317698	+	.	gene_id "ENSRNOG00000024712"; transcript_id "ENSRNOG00000024712_tx_23"; exon_id "1_178529292_178529447_+"; exonnum "13"; txlen "2683";
1	ENSEMBL114_rn	exon	178529292	178529447	0.0698773832664214	+	.	gene_id "ENSRNOG00000024712"; transcript_id "ENSRNOG00000024712_tx_25"; exon_id "1_178529292_178529447_+"; exonnum "3"; txlen "926";
1	ENSEMBL114_rn	exon	178529292	178529447	0.0643703296693254	+	.	gene_id "ENSRNOG00000024712"; transcript_id "ENSRNOG00000024712_tx_26"; exon_id "1_178529292_178529447_+"; exonnum "5"; txlen "1450";
1	ENSEMBL114_rn	exon	178529292	178529447	0.0643703296693254	+	.	gene_id "ENSRNOG00000024712"; transcript_id "ENSRNOG00000024712_tx_27"; exon_id "1_178529292_178529447_+"; exonnum "6"; txlen "1628";
1	ENSEMBL114_rn	exon	178529292	178529447	0.0573998936994234	+	.	gene_id "ENSRNOG00000024712"; transcript_id "ENSRNOG00000024712_tx_28"; exon_id "1_178529292_178529447_+"; exonnum "9"; txlen "2309";
1	ENSEMBL114_rn	exon	178529292	178529447	0.0573998936994234	+	.	gene_id "ENSRNOG00000024712"; transcript_id "ENSRNOG00000024712_tx_29"; exon_id "1_178529292_178529447_+"; exonnum "10"; txlen "2410";
1	ENSEMBL114_rn	exon	178529292	178529447	0.786731392834109	+	.	gene_id "ENSRNOG00000024712"; transcript_id "ENSRNOG00000024712_tx_3"; exon_id "1_178529292_178529447_+"; exonnum "11"; txlen "2198";
1	ENSEMBL114_rn	exon	178529292	178529447	0.0568904672607334	+	.	gene_id "ENSRNOG00000024712"; transcript_id "ENSRNOG00000024712_tx_30"; exon_id "1_178529292_178529447_+"; exonnum "12"; txlen "2817";
1	ENSEMBL114_rn	exon	178529292	178529447	0.0557690293949284	+	.	gene_id "ENSRNOG00000024712"; transcript_id "ENSRNOG00000024712_tx_31"; exon_id "1_178529292_178529447_+"; exonnum "10"; txlen "2019";
1	ENSEMBL114_rn	exon	178529292	178529447	0.0557690293949284	+	.	gene_id "ENSRNOG00000024712"; transcript_id "ENSRNOG00000024712_tx_32"; exon_id "1_178529292_178529447_+"; exonnum "10"; txlen "2049";
1	ENSEMBL114_rn	exon	178529292	178529447	0.0543998998512035	+	.	gene_id "ENSRNOG00000024712"; transcript_id "ENSRNOG00000024712_tx_33"; exon_id "1_178529292_178529447_+"; exonnum "12"; txlen "2589";
1	ENSEMBL114_rn	exon	178529292	178529447	0.288718368673831	+	.	gene_id "ENSRNOG00000024712"; transcript_id "ENSRNOG00000024712_tx_5"; exon_id "1_178529292_178529447_+"; exonnum "6"; txlen "1598";
1	ENSEMBL114_rn	exon	178529292	178529447	0.278322211030212	+	.	gene_id "ENSRNOG00000024712"; transcript_id "ENSRNOG00000024712_tx_6"; exon_id "1_178529292_178529447_+"; exonnum "5"; txlen "1420";
1	ENSEMBL114_rn	exon	178529292	178529447	0.252921659107923	+	.	gene_id "ENSRNOG00000024712"; transcript_id "ENSRNOG00000024712_tx_7"; exon_id "1_178529292_178529447_+"; exonnum "10"; txlen "2127";
1	ENSEMBL114_rn	exon	178529292	178529447	0.189807332046713	+	.	gene_id "ENSRNOG00000024712"; transcript_id "ENSRNOG00000024712_tx_8"; exon_id "1_178529292_178529447_+"; exonnum "10"; txlen "2097";
1	ENSEMBL114_rn	exon	178529292	178529447	0.143207088447216	+	.	gene_id "ENSRNOG00000024712"; transcript_id "ENSRNOG00000024712_tx_9"; exon_id "1_178529292_178529447_+"; exonnum "9"; txlen "2279";
1	ensembl	exon	178530667	178530743	0	+	.	gene_id "ENSRNOG00000024712"; gene_version "7"; transcript_id "ENSRNOT00000148497"; transcript_version "1"; exon_number "12"; gene_name "Insc"; gene_source "ensembl"; gene_biotype "protein_coding"; transcript_name "Insc-205"; transcript_source "ensembl"; transcript_biotype "protein_coding"; exon_id "ENSRNOE00000209572"; exon_version "1";
1	ensembl	CDS	178530667	178530743	0	+	2	gene_id "ENSRNOG00000024712"; gene_version "7"; transcript_id "ENSRNOT00000148497"; transcript_version "1"; exon_number "12"; gene_name "Insc"; gene_source "ensembl"; gene_biotype "protein_coding"; transcript_name "Insc-205"; transcript_source "ensembl"; transcript_biotype "protein_coding"; protein_id "ENSRNOP00000101230"; protein_version "1";
1	ensembl	exon	178530667	178530743	0	+	.	gene_id "ENSRNOG00000024712"; gene_version "7"; transcript_id "ENSRNOT00000169476"; transcript_version "1"; exon_number "12"; gene_name "Insc"; gene_source "ensembl"; gene_biotype "protein_coding"; transcript_name "Insc-206"; transcript_source "ensembl"; transcript_biotype "protein_coding"; exon_id "ENSRNOE00000209572"; exon_version "1";
1	ensembl	CDS	178530667	178530743	0	+	2	gene_id "ENSRNOG00000024712"; gene_version "7"; transcript_id "ENSRNOT00000169476"; transcript_version "1"; exon_number "12"; gene_name "Insc"; gene_source "ensembl"; gene_biotype "protein_coding"; transcript_name "Insc-206"; transcript_source "ensembl"; transcript_biotype "protein_coding"; protein_id "ENSRNOP00000102436"; protein_version "1";
1	ensembl	exon	178530667	178530743	0	+	.	gene_id "ENSRNOG00000024712"; gene_version "7"; transcript_id "ENSRNOT00000030540"; transcript_version "7"; exon_number "12"; gene_name "Insc"; gene_source "ensembl"; gene_biotype "protein_coding"; transcript_name "Insc-201"; transcript_source "ensembl"; transcript_biotype "protein_coding"; exon_id "ENSRNOE00000209572"; exon_version "1"; tag "Ensembl_canonical";
1	ensembl	CDS	178530667	178530743	0	+	2	gene_id "ENSRNOG00000024712"; gene_version "7"; transcript_id "ENSRNOT00000030540"; transcript_version "7"; exon_number "12"; gene_name "Insc"; gene_source "ensembl"; gene_biotype "protein_coding"; transcript_name "Insc-201"; transcript_source "ensembl"; transcript_biotype "protein_coding"; protein_id "ENSRNOP00000031361"; protein_version "4"; tag "Ensembl_canonical";
1	ensembl	exon	178530667	178530743	0	+	.	gene_id "ENSRNOG00000024712"; gene_version "7"; transcript_id "ENSRNOT00000078096"; transcript_version "3"; exon_number "13"; gene_name "Insc"; gene_source "ensembl"; gene_biotype "protein_coding"; transcript_name "Insc-202"; transcript_source "ensembl"; transcript_biotype "protein_coding"; exon_id "ENSRNOE00000209572"; exon_version "1";
1	ensembl	CDS	178530667	178530743	0	+	2	gene_id "ENSRNOG00000024712"; gene_version "7"; transcript_id "ENSRNOT00000078096"; transcript_version "3"; exon_number "13"; gene_name "Insc"; gene_source "ensembl"; gene_biotype "protein_coding"; transcript_name "Insc-202"; transcript_source "ensembl"; transcript_biotype "protein_coding"; protein_id "ENSRNOP00000074463"; protein_version "3";
1	ENSEMBL114_rn	exon	178530667	178530743	0.143207088447216	+	.	gene_id "ENSRNOG00000024712"; transcript_id "ENSRNOG00000024712_tx_10"; exon_id "1_178530667_178530743_+"; exonnum "11"; txlen "2380";
1	ENSEMBL114_rn	exon	178530667	178530743	0.141306944188309	+	.	gene_id "ENSRNOG00000024712"; transcript_id "ENSRNOG00000024712_tx_11"; exon_id "1_178530667_178530743_+"; exonnum "13"; txlen "2746";
1	ENSEMBL114_rn	exon	178530667	178530743	0.138609535217781	+	.	gene_id "ENSRNOG00000024712"; transcript_id "ENSRNOG00000024712_tx_14"; exon_id "1_178530667_178530743_+"; exonnum "12"; txlen "2645";
1	ENSEMBL114_rn	exon	178530667	178530743	0.097425197823376	+	.	gene_id "ENSRNOG00000024712"; transcript_id "ENSRNOG00000024712_tx_16"; exon_id "1_178530667_178530743_+"; exonnum "4"; txlen "1020";
1	ENSEMBL114_rn	exon	178530667	178530743	0.079336190317698	+	.	gene_id "ENSRNOG00000024712"; transcript_id "ENSRNOG00000024712_tx_18"; exon_id "1_178530667_178530743_+"; exonnum "12"; txlen "2430";
1	ENSEMBL114_rn	exon	178530667	178530743	0.079336190317698	+	.	gene_id "ENSRNOG00000024712"; transcript_id "ENSRNOG00000024712_tx_19"; exon_id "1_178530667_178530743_+"; exonnum "13"; txlen "2531";
1	ENSEMBL114_rn	exon	178530667	178530743	0.78950400673339	+	.	gene_id "ENSRNOG00000024712"; transcript_id "ENSRNOG00000024712_tx_2"; exon_id "1_178530667_178530743_+"; exonnum "12"; txlen "2228";
1	ENSEMBL114_rn	exon	178530667	178530743	0.079336190317698	+	.	gene_id "ENSRNOG00000024712"; transcript_id "ENSRNOG00000024712_tx_20"; exon_id "1_178530667_178530743_+"; exonnum "12"; txlen "2404";
1	ENSEMBL114_rn	exon	178530667	178530743	0.079336190317698	+	.	gene_id "ENSRNOG00000024712"; transcript_id "ENSRNOG00000024712_tx_21"; exon_id "1_178530667_178530743_+"; exonnum "13"; txlen "2505";
1	ENSEMBL114_rn	exon	178530667	178530743	0.079336190317698	+	.	gene_id "ENSRNOG00000024712"; transcript_id "ENSRNOG00000024712_tx_22"; exon_id "1_178530667_178530743_+"; exonnum "13"; txlen "2582";
1	ENSEMBL114_rn	exon	178530667	178530743	0.079336190317698	+	.	gene_id "ENSRNOG00000024712"; transcript_id "ENSRNOG00000024712_tx_23"; exon_id "1_178530667_178530743_+"; exonnum "14"; txlen "2683";
1	ENSEMBL114_rn	exon	178530667	178530743	0.0698773832664214	+	.	gene_id "ENSRNOG00000024712"; transcript_id "ENSRNOG00000024712_tx_25"; exon_id "1_178530667_178530743_+"; exonnum "4"; txlen "926";
1	ENSEMBL114_rn	exon	178530667	178530743	0.0643703296693254	+	.	gene_id "ENSRNOG00000024712"; transcript_id "ENSRNOG00000024712_tx_26"; exon_id "1_178530667_178530743_+"; exonnum "6"; txlen "1450";
1	ENSEMBL114_rn	exon	178530667	178530743	0.0643703296693254	+	.	gene_id "ENSRNOG00000024712"; transcript_id "ENSRNOG00000024712_tx_27"; exon_id "1_178530667_178530743_+"; exonnum "7"; txlen "1628";
1	ENSEMBL114_rn	exon	178530667	178530743	0.0573998936994234	+	.	gene_id "ENSRNOG00000024712"; transcript_id "ENSRNOG00000024712_tx_28"; exon_id "1_178530667_178530743_+"; exonnum "10"; txlen "2309";
1	ENSEMBL114_rn	exon	178530667	178530743	0.0573998936994234	+	.	gene_id "ENSRNOG00000024712"; transcript_id "ENSRNOG00000024712_tx_29"; exon_id "1_178530667_178530743_+"; exonnum "11"; txlen "2410";
1	ENSEMBL114_rn	exon	178530667	178530743	0.786731392834109	+	.	gene_id "ENSRNOG00000024712"; transcript_id "ENSRNOG00000024712_tx_3"; exon_id "1_178530667_178530743_+"; exonnum "12"; txlen "2198";
1	ENSEMBL114_rn	exon	178530667	178530743	0.0568904672607334	+	.	gene_id "ENSRNOG00000024712"; transcript_id "ENSRNOG00000024712_tx_30"; exon_id "1_178530667_178530743_+"; exonnum "13"; txlen "2817";
1	ENSEMBL114_rn	exon	178530667	178530743	0.0557690293949284	+	.	gene_id "ENSRNOG00000024712"; transcript_id "ENSRNOG00000024712_tx_31"; exon_id "1_178530667_178530743_+"; exonnum "11"; txlen "2019";
1	ENSEMBL114_rn	exon	178530667	178530743	0.0557690293949284	+	.	gene_id "ENSRNOG00000024712"; transcript_id "ENSRNOG00000024712_tx_32"; exon_id "1_178530667_178530743_+"; exonnum "11"; txlen "2049";
1	ENSEMBL114_rn	exon	178530667	178530743	0.0543998998512035	+	.	gene_id "ENSRNOG00000024712"; transcript_id "ENSRNOG00000024712_tx_33"; exon_id "1_178530667_178530743_+"; exonnum "13"; txlen "2589";
1	ENSEMBL114_rn	exon	178530667	178530743	0.288718368673831	+	.	gene_id "ENSRNOG00000024712"; transcript_id "ENSRNOG00000024712_tx_5"; exon_id "1_178530667_178530743_+"; exonnum "7"; txlen "1598";
1	ENSEMBL114_rn	exon	178530667	178530743	0.278322211030212	+	.	gene_id "ENSRNOG00000024712"; transcript_id "ENSRNOG00000024712_tx_6"; exon_id "1_178530667_178530743_+"; exonnum "6"; txlen "1420";
1	ENSEMBL114_rn	exon	178530667	178530743	0.252921659107923	+	.	gene_id "ENSRNOG00000024712"; transcript_id "ENSRNOG00000024712_tx_7"; exon_id "1_178530667_178530743_+"; exonnum "11"; txlen "2127";
1	ENSEMBL114_rn	exon	178530667	178530743	0.189807332046713	+	.	gene_id "ENSRNOG00000024712"; transcript_id "ENSRNOG00000024712_tx_8"; exon_id "1_178530667_178530743_+"; exonnum "11"; txlen "2097";
1	ENSEMBL114_rn	exon	178530667	178530743	0.143207088447216	+	.	gene_id "ENSRNOG00000024712"; transcript_id "ENSRNOG00000024712_tx_9"; exon_id "1_178530667_178530743_+"; exonnum "10"; txlen "2279";
1	ensembl	CDS	178530667	178530836	0	+	2	gene_id "ENSRNOG00000024712"; gene_version "7"; transcript_id "ENSRNOT00000107702"; transcript_version "2"; exon_number "13"; gene_name "Insc"; gene_source "ensembl"; gene_biotype "protein_coding"; transcript_name "Insc-203"; transcript_source "ensembl"; transcript_biotype "protein_coding"; protein_id "ENSRNOP00000084803"; protein_version "2";
1	ensembl	CDS	178530667	178530836	0	+	2	gene_id "ENSRNOG00000024712"; gene_version "7"; transcript_id "ENSRNOT00000147302"; transcript_version "1"; exon_number "12"; gene_name "Insc"; gene_source "ensembl"; gene_biotype "protein_coding"; transcript_name "Insc-204"; transcript_source "ensembl"; transcript_biotype "protein_coding"; protein_id "ENSRNOP00000101229"; protein_version "1";
1	ensembl	exon	178530667	178531840	0	+	.	gene_id "ENSRNOG00000024712"; gene_version "7"; transcript_id "ENSRNOT00000107702"; transcript_version "2"; exon_number "13"; gene_name "Insc"; gene_source "ensembl"; gene_biotype "protein_coding"; transcript_name "Insc-203"; transcript_source "ensembl"; transcript_biotype "protein_coding"; exon_id "ENSRNOE00000591912"; exon_version "2";
1	ensembl	exon	178530667	178531840	0	+	.	gene_id "ENSRNOG00000024712"; gene_version "7"; transcript_id "ENSRNOT00000147302"; transcript_version "1"; exon_number "12"; gene_name "Insc"; gene_source "ensembl"; gene_biotype "protein_coding"; transcript_name "Insc-204"; transcript_source "ensembl"; transcript_biotype "protein_coding"; exon_id "ENSRNOE00000591912"; exon_version "2";
1	ensembl	stop_codon	178530837	178530839	0	+	0	gene_id "ENSRNOG00000024712"; gene_version "7"; transcript_id "ENSRNOT00000107702"; transcript_version "2"; exon_number "13"; gene_name "Insc"; gene_source "ensembl"; gene_biotype "protein_coding"; transcript_name "Insc-203"; transcript_source "ensembl"; transcript_biotype "protein_coding";
1	ensembl	stop_codon	178530837	178530839	0	+	0	gene_id "ENSRNOG00000024712"; gene_version "7"; transcript_id "ENSRNOT00000147302"; transcript_version "1"; exon_number "12"; gene_name "Insc"; gene_source "ensembl"; gene_biotype "protein_coding"; transcript_name "Insc-204"; transcript_source "ensembl"; transcript_biotype "protein_coding";
1	ensembl	three_prime_utr	178530840	178531840	0	+	.	gene_id "ENSRNOG00000024712"; gene_version "7"; transcript_id "ENSRNOT00000107702"; transcript_version "2"; gene_name "Insc"; gene_source "ensembl"; gene_biotype "protein_coding"; transcript_name "Insc-203"; transcript_source "ensembl"; transcript_biotype "protein_coding";
1	ensembl	three_prime_utr	178530840	178531840	0	+	.	gene_id "ENSRNOG00000024712"; gene_version "7"; transcript_id "ENSRNOT00000147302"; transcript_version "1"; gene_name "Insc"; gene_source "ensembl"; gene_biotype "protein_coding"; transcript_name "Insc-204"; transcript_source "ensembl"; transcript_biotype "protein_coding";
1	ensembl	exon	178533895	178533924	0	+	.	gene_id "ENSRNOG00000024712"; gene_version "7"; transcript_id "ENSRNOT00000169476"; transcript_version "1"; exon_number "13"; gene_name "Insc"; gene_source "ensembl"; gene_biotype "protein_coding"; transcript_name "Insc-206"; transcript_source "ensembl"; transcript_biotype "protein_coding"; exon_id "ENSRNOE00000797515"; exon_version "1";
1	ensembl	CDS	178533895	178533924	0	+	0	gene_id "ENSRNOG00000024712"; gene_version "7"; transcript_id "ENSRNOT00000169476"; transcript_version "1"; exon_number "13"; gene_name "Insc"; gene_source "ensembl"; gene_biotype "protein_coding"; transcript_name "Insc-206"; transcript_source "ensembl"; transcript_biotype "protein_coding"; protein_id "ENSRNOP00000102436"; protein_version "1";
1	ENSEMBL114_rn	exon	178533895	178533924	0.78950400673339	+	.	gene_id "ENSRNOG00000024712"; transcript_id "ENSRNOG00000024712_tx_2"; exon_id "1_178533895_178533924_+"; exonnum "13"; txlen "2228";
1	ENSEMBL114_rn	exon	178533895	178533924	0.0643703296693254	+	.	gene_id "ENSRNOG00000024712"; transcript_id "ENSRNOG00000024712_tx_26"; exon_id "1_178533895_178533924_+"; exonnum "7"; txlen "1450";
1	ENSEMBL114_rn	exon	178533895	178533924	0.0643703296693254	+	.	gene_id "ENSRNOG00000024712"; transcript_id "ENSRNOG00000024712_tx_27"; exon_id "1_178533895_178533924_+"; exonnum "8"; txlen "1628";
1	ENSEMBL114_rn	exon	178533895	178533924	0.0573998936994234	+	.	gene_id "ENSRNOG00000024712"; transcript_id "ENSRNOG00000024712_tx_28"; exon_id "1_178533895_178533924_+"; exonnum "11"; txlen "2309";
1	ENSEMBL114_rn	exon	178533895	178533924	0.0573998936994234	+	.	gene_id "ENSRNOG00000024712"; transcript_id "ENSRNOG00000024712_tx_29"; exon_id "1_178533895_178533924_+"; exonnum "12"; txlen "2410";
1	ENSEMBL114_rn	exon	178533895	178533924	0.0557690293949284	+	.	gene_id "ENSRNOG00000024712"; transcript_id "ENSRNOG00000024712_tx_32"; exon_id "1_178533895_178533924_+"; exonnum "12"; txlen "2049";
1	ENSEMBL114_rn	exon	178533895	178533924	0.252921659107923	+	.	gene_id "ENSRNOG00000024712"; transcript_id "ENSRNOG00000024712_tx_7"; exon_id "1_178533895_178533924_+"; exonnum "12"; txlen "2127";
1	ensembl	CDS	178534255	178534380	0	+	0	gene_id "ENSRNOG00000024712"; gene_version "7"; transcript_id "ENSRNOT00000148497"; transcript_version "1"; exon_number "13"; gene_name "Insc"; gene_source "ensembl"; gene_biotype "protein_coding"; transcript_name "Insc-205"; transcript_source "ensembl"; transcript_biotype "protein_coding"; protein_id "ENSRNOP00000101230"; protein_version "1";
1	ensembl	CDS	178534255	178534380	0	+	0	gene_id "ENSRNOG00000024712"; gene_version "7"; transcript_id "ENSRNOT00000169476"; transcript_version "1"; exon_number "14"; gene_name "Insc"; gene_source "ensembl"; gene_biotype "protein_coding"; transcript_name "Insc-206"; transcript_source "ensembl"; transcript_biotype "protein_coding"; protein_id "ENSRNOP00000102436"; protein_version "1";
1	ensembl	CDS	178534255	178534380	0	+	0	gene_id "ENSRNOG00000024712"; gene_version "7"; transcript_id "ENSRNOT00000030540"; transcript_version "7"; exon_number "13"; gene_name "Insc"; gene_source "ensembl"; gene_biotype "protein_coding"; transcript_name "Insc-201"; transcript_source "ensembl"; transcript_biotype "protein_coding"; protein_id "ENSRNOP00000031361"; protein_version "4"; tag "Ensembl_canonical";
1	ensembl	CDS	178534255	178534380	0	+	0	gene_id "ENSRNOG00000024712"; gene_version "7"; transcript_id "ENSRNOT00000078096"; transcript_version "3"; exon_number "14"; gene_name "Insc"; gene_source "ensembl"; gene_biotype "protein_coding"; transcript_name "Insc-202"; transcript_source "ensembl"; transcript_biotype "protein_coding"; protein_id "ENSRNOP00000074463"; protein_version "3";
1	ensembl	exon	178534255	178534822	0	+	.	gene_id "ENSRNOG00000024712"; gene_version "7"; transcript_id "ENSRNOT00000030540"; transcript_version "7"; exon_number "13"; gene_name "Insc"; gene_source "ensembl"; gene_biotype "protein_coding"; transcript_name "Insc-201"; transcript_source "ensembl"; transcript_biotype "protein_coding"; exon_id "ENSRNOE00000209646"; exon_version "2"; tag "Ensembl_canonical";
1	ensembl	exon	178534255	178534822	0	+	.	gene_id "ENSRNOG00000024712"; gene_version "7"; transcript_id "ENSRNOT00000078096"; transcript_version "3"; exon_number "14"; gene_name "Insc"; gene_source "ensembl"; gene_biotype "protein_coding"; transcript_name "Insc-202"; transcript_source "ensembl"; transcript_biotype "protein_coding"; exon_id "ENSRNOE00000209646"; exon_version "2";
1	ensembl	exon	178534255	178534834	0	+	.	gene_id "ENSRNOG00000024712"; gene_version "7"; transcript_id "ENSRNOT00000148497"; transcript_version "1"; exon_number "13"; gene_name "Insc"; gene_source "ensembl"; gene_biotype "protein_coding"; transcript_name "Insc-205"; transcript_source "ensembl"; transcript_biotype "protein_coding"; exon_id "ENSRNOE00000782548"; exon_version "1";
1	ENSEMBL114_rn	exon	178534255	178534834	0.143207088447216	+	.	gene_id "ENSRNOG00000024712"; transcript_id "ENSRNOG00000024712_tx_10"; exon_id "1_178534255_178534834_+"; exonnum "12"; txlen "2380";
1	ENSEMBL114_rn	exon	178534255	178534834	0.141306944188309	+	.	gene_id "ENSRNOG00000024712"; transcript_id "ENSRNOG00000024712_tx_11"; exon_id "1_178534255_178534834_+"; exonnum "14"; txlen "2746";
1	ENSEMBL114_rn	exon	178534255	178534834	0.138609535217781	+	.	gene_id "ENSRNOG00000024712"; transcript_id "ENSRNOG00000024712_tx_14"; exon_id "1_178534255_178534834_+"; exonnum "13"; txlen "2645";
1	ENSEMBL114_rn	exon	178534255	178534834	0.097425197823376	+	.	gene_id "ENSRNOG00000024712"; transcript_id "ENSRNOG00000024712_tx_16"; exon_id "1_178534255_178534834_+"; exonnum "5"; txlen "1020";
1	ENSEMBL114_rn	exon	178534255	178534834	0.079336190317698	+	.	gene_id "ENSRNOG00000024712"; transcript_id "ENSRNOG00000024712_tx_18"; exon_id "1_178534255_178534834_+"; exonnum "13"; txlen "2430";
1	ENSEMBL114_rn	exon	178534255	178534834	0.079336190317698	+	.	gene_id "ENSRNOG00000024712"; transcript_id "ENSRNOG00000024712_tx_19"; exon_id "1_178534255_178534834_+"; exonnum "14"; txlen "2531";
1	ENSEMBL114_rn	exon	178534255	178534834	0.78950400673339	+	.	gene_id "ENSRNOG00000024712"; transcript_id "ENSRNOG00000024712_tx_2"; exon_id "1_178534255_178534834_+"; exonnum "14"; txlen "2228";
1	ENSEMBL114_rn	exon	178534255	178534834	0.079336190317698	+	.	gene_id "ENSRNOG00000024712"; transcript_id "ENSRNOG00000024712_tx_20"; exon_id "1_178534255_178534834_+"; exonnum "13"; txlen "2404";
1	ENSEMBL114_rn	exon	178534255	178534834	0.079336190317698	+	.	gene_id "ENSRNOG00000024712"; transcript_id "ENSRNOG00000024712_tx_21"; exon_id "1_178534255_178534834_+"; exonnum "14"; txlen "2505";
1	ENSEMBL114_rn	exon	178534255	178534834	0.079336190317698	+	.	gene_id "ENSRNOG00000024712"; transcript_id "ENSRNOG00000024712_tx_22"; exon_id "1_178534255_178534834_+"; exonnum "14"; txlen "2582";
1	ENSEMBL114_rn	exon	178534255	178534834	0.079336190317698	+	.	gene_id "ENSRNOG00000024712"; transcript_id "ENSRNOG00000024712_tx_23"; exon_id "1_178534255_178534834_+"; exonnum "15"; txlen "2683";
1	ENSEMBL114_rn	exon	178534255	178534834	0.0698773832664214	+	.	gene_id "ENSRNOG00000024712"; transcript_id "ENSRNOG00000024712_tx_25"; exon_id "1_178534255_178534834_+"; exonnum "5"; txlen "926";
1	ENSEMBL114_rn	exon	178534255	178534834	0.0643703296693254	+	.	gene_id "ENSRNOG00000024712"; transcript_id "ENSRNOG00000024712_tx_26"; exon_id "1_178534255_178534834_+"; exonnum "8"; txlen "1450";
1	ENSEMBL114_rn	exon	178534255	178534834	0.0643703296693254	+	.	gene_id "ENSRNOG00000024712"; transcript_id "ENSRNOG00000024712_tx_27"; exon_id "1_178534255_178534834_+"; exonnum "9"; txlen "1628";
1	ENSEMBL114_rn	exon	178534255	178534834	0.0573998936994234	+	.	gene_id "ENSRNOG00000024712"; transcript_id "ENSRNOG00000024712_tx_28"; exon_id "1_178534255_178534834_+"; exonnum "12"; txlen "2309";
1	ENSEMBL114_rn	exon	178534255	178534834	0.0573998936994234	+	.	gene_id "ENSRNOG00000024712"; transcript_id "ENSRNOG00000024712_tx_29"; exon_id "1_178534255_178534834_+"; exonnum "13"; txlen "2410";
1	ENSEMBL114_rn	exon	178534255	178534834	0.786731392834109	+	.	gene_id "ENSRNOG00000024712"; transcript_id "ENSRNOG00000024712_tx_3"; exon_id "1_178534255_178534834_+"; exonnum "13"; txlen "2198";
1	ENSEMBL114_rn	exon	178534255	178534834	0.0568904672607334	+	.	gene_id "ENSRNOG00000024712"; transcript_id "ENSRNOG00000024712_tx_30"; exon_id "1_178534255_178534834_+"; exonnum "14"; txlen "2817";
1	ENSEMBL114_rn	exon	178534255	178534834	0.0557690293949284	+	.	gene_id "ENSRNOG00000024712"; transcript_id "ENSRNOG00000024712_tx_31"; exon_id "1_178534255_178534834_+"; exonnum "12"; txlen "2019";
1	ENSEMBL114_rn	exon	178534255	178534834	0.0557690293949284	+	.	gene_id "ENSRNOG00000024712"; transcript_id "ENSRNOG00000024712_tx_32"; exon_id "1_178534255_178534834_+"; exonnum "13"; txlen "2049";
1	ENSEMBL114_rn	exon	178534255	178534834	0.0543998998512035	+	.	gene_id "ENSRNOG00000024712"; transcript_id "ENSRNOG00000024712_tx_33"; exon_id "1_178534255_178534834_+"; exonnum "14"; txlen "2589";
1	ENSEMBL114_rn	exon	178534255	178534834	0.288718368673831	+	.	gene_id "ENSRNOG00000024712"; transcript_id "ENSRNOG00000024712_tx_5"; exon_id "1_178534255_178534834_+"; exonnum "8"; txlen "1598";
1	ENSEMBL114_rn	exon	178534255	178534834	0.278322211030212	+	.	gene_id "ENSRNOG00000024712"; transcript_id "ENSRNOG00000024712_tx_6"; exon_id "1_178534255_178534834_+"; exonnum "7"; txlen "1420";
1	ENSEMBL114_rn	exon	178534255	178534834	0.252921659107923	+	.	gene_id "ENSRNOG00000024712"; transcript_id "ENSRNOG00000024712_tx_7"; exon_id "1_178534255_178534834_+"; exonnum "13"; txlen "2127";
1	ENSEMBL114_rn	exon	178534255	178534834	0.189807332046713	+	.	gene_id "ENSRNOG00000024712"; transcript_id "ENSRNOG00000024712_tx_8"; exon_id "1_178534255_178534834_+"; exonnum "12"; txlen "2097";
1	ENSEMBL114_rn	exon	178534255	178534834	0.143207088447216	+	.	gene_id "ENSRNOG00000024712"; transcript_id "ENSRNOG00000024712_tx_9"; exon_id "1_178534255_178534834_+"; exonnum "11"; txlen "2279";
1	ensembl	exon	178534255	178535047	0	+	.	gene_id "ENSRNOG00000024712"; gene_version "7"; transcript_id "ENSRNOT00000169476"; transcript_version "1"; exon_number "14"; gene_name "Insc"; gene_source "ensembl"; gene_biotype "protein_coding"; transcript_name "Insc-206"; transcript_source "ensembl"; transcript_biotype "protein_coding"; exon_id "ENSRNOE00000673465"; exon_version "1";
1	ensembl	stop_codon	178534381	178534383	0	+	0	gene_id "ENSRNOG00000024712"; gene_version "7"; transcript_id "ENSRNOT00000148497"; transcript_version "1"; exon_number "13"; gene_name "Insc"; gene_source "ensembl"; gene_biotype "protein_coding"; transcript_name "Insc-205"; transcript_source "ensembl"; transcript_biotype "protein_coding";
1	ensembl	stop_codon	178534381	178534383	0	+	0	gene_id "ENSRNOG00000024712"; gene_version "7"; transcript_id "ENSRNOT00000169476"; transcript_version "1"; exon_number "14"; gene_name "Insc"; gene_source "ensembl"; gene_biotype "protein_coding"; transcript_name "Insc-206"; transcript_source "ensembl"; transcript_biotype "protein_coding";
1	ensembl	stop_codon	178534381	178534383	0	+	0	gene_id "ENSRNOG00000024712"; gene_version "7"; transcript_id "ENSRNOT00000030540"; transcript_version "7"; exon_number "13"; gene_name "Insc"; gene_source "ensembl"; gene_biotype "protein_coding"; transcript_name "Insc-201"; transcript_source "ensembl"; transcript_biotype "protein_coding"; tag "Ensembl_canonical";
1	ensembl	stop_codon	178534381	178534383	0	+	0	gene_id "ENSRNOG00000024712"; gene_version "7"; transcript_id "ENSRNOT00000078096"; transcript_version "3"; exon_number "14"; gene_name "Insc"; gene_source "ensembl"; gene_biotype "protein_coding"; transcript_name "Insc-202"; transcript_source "ensembl"; transcript_biotype "protein_coding";
1	ensembl	three_prime_utr	178534384	178534822	0	+	.	gene_id "ENSRNOG00000024712"; gene_version "7"; transcript_id "ENSRNOT00000030540"; transcript_version "7"; gene_name "Insc"; gene_source "ensembl"; gene_biotype "protein_coding"; transcript_name "Insc-201"; transcript_source "ensembl"; transcript_biotype "protein_coding"; tag "Ensembl_canonical";
1	ensembl	three_prime_utr	178534384	178534822	0	+	.	gene_id "ENSRNOG00000024712"; gene_version "7"; transcript_id "ENSRNOT00000078096"; transcript_version "3"; gene_name "Insc"; gene_source "ensembl"; gene_biotype "protein_coding"; transcript_name "Insc-202"; transcript_source "ensembl"; transcript_biotype "protein_coding";
1	ensembl	three_prime_utr	178534384	178534834	0	+	.	gene_id "ENSRNOG00000024712"; gene_version "7"; transcript_id "ENSRNOT00000148497"; transcript_version "1"; gene_name "Insc"; gene_source "ensembl"; gene_biotype "protein_coding"; transcript_name "Insc-205"; transcript_source "ensembl"; transcript_biotype "protein_coding";
1	ensembl	three_prime_utr	178534384	178535047	0	+	.	gene_id "ENSRNOG00000024712"; gene_version "7"; transcript_id "ENSRNOT00000169476"; transcript_version "1"; gene_name "Insc"; gene_source "ensembl"; gene_biotype "protein_coding"; transcript_name "Insc-206"; transcript_source "ensembl"; transcript_biotype "protein_coding";
1	sraer114_es	exon	178541148	178541419	0.00376600747552165	+	.	gene_id "ENSRNOG00000082185"; transcript_id "ENSRNOG00000082185_tx_100"; exon_id "1_178541148_178541419_+"; exonnum "1"; txlen "1950";
1	sraer114_es	exon	178541148	178541419	0.00376600747552165	+	.	gene_id "ENSRNOG00000082185"; transcript_id "ENSRNOG00000082185_tx_101"; exon_id "1_178541148_178541419_+"; exonnum "1"; txlen "1947";
1	sraer114_es	exon	178541148	178541419	0.00376600747552165	+	.	gene_id "ENSRNOG00000082185"; transcript_id "ENSRNOG00000082185_tx_102"; exon_id "1_178541148_178541419_+"; exonnum "1"; txlen "1944";
1	sraer114_es	exon	178541148	178541419	0.00376600747552165	+	.	gene_id "ENSRNOG00000082185"; transcript_id "ENSRNOG00000082185_tx_103"; exon_id "1_178541148_178541419_+"; exonnum "1"; txlen "1941";
1	sraer114_es	exon	178541148	178541419	0.00376600747552165	+	.	gene_id "ENSRNOG00000082185"; transcript_id "ENSRNOG00000082185_tx_92"; exon_id "1_178541148_178541419_+"; exonnum "1"; txlen "2989";
1	sraer114_es	exon	178541148	178541419	0.00376600747552165	+	.	gene_id "ENSRNOG00000082185"; transcript_id "ENSRNOG00000082185_tx_93"; exon_id "1_178541148_178541419_+"; exonnum "1"; txlen "2983";
1	sraer114_es	exon	178541148	178541419	0.00376600747552165	+	.	gene_id "ENSRNOG00000082185"; transcript_id "ENSRNOG00000082185_tx_94"; exon_id "1_178541148_178541419_+"; exonnum "1"; txlen "2933";
1	sraer114_es	exon	178541148	178541419	0.00376600747552165	+	.	gene_id "ENSRNOG00000082185"; transcript_id "ENSRNOG00000082185_tx_95"; exon_id "1_178541148_178541419_+"; exonnum "1"; txlen "2930";
1	sraer114_es	exon	178541148	178541419	0.00376600747552165	+	.	gene_id "ENSRNOG00000082185"; transcript_id "ENSRNOG00000082185_tx_96"; exon_id "1_178541148_178541419_+"; exonnum "1"; txlen "2927";
1	sraer114_es	exon	178541148	178541419	0.00376600747552165	+	.	gene_id "ENSRNOG00000082185"; transcript_id "ENSRNOG00000082185_tx_97"; exon_id "1_178541148_178541419_+"; exonnum "1"; txlen "2924";
1	sraer114_es	exon	178541148	178541419	0.00376600747552165	+	.	gene_id "ENSRNOG00000082185"; transcript_id "ENSRNOG00000082185_tx_98"; exon_id "1_178541148_178541419_+"; exonnum "1"; txlen "2006";
1	sraer114_es	exon	178541148	178541419	0.00376600747552165	+	.	gene_id "ENSRNOG00000082185"; transcript_id "ENSRNOG00000082185_tx_99"; exon_id "1_178541148_178541419_+"; exonnum "1"; txlen "2000";
1	ensembl	exon	178569901	178570147	0	+	.	gene_id "ENSRNOG00000082185"; gene_version "1"; transcript_id "ENSRNOT00000163652"; transcript_version "1"; exon_number "1"; gene_source "ensembl"; gene_biotype "lncRNA"; transcript_source "ensembl"; transcript_biotype "lncRNA"; exon_id "ENSRNOE00000706556"; exon_version "1";
1	ENSEMBL114_rn	exon	178569901	178570147	0.0539771022563661	+	.	gene_id "ENSRNOG00000082185"; transcript_id "ENSRNOG00000082185_tx_10"; exon_id "1_178569901_178570147_+"; exonnum "1"; txlen "2902";
1	ENSEMBL114_rn	exon	178569901	178570147	0.003662917369769	+	.	gene_id "ENSRNOG00000082185"; transcript_id "ENSRNOG00000082185_tx_104"; exon_id "1_178569901_178570147_+"; exonnum "1"; txlen "2582";
1	ENSEMBL114_rn	exon	178569901	178570147	0.003662917369769	+	.	gene_id "ENSRNOG00000082185"; transcript_id "ENSRNOG00000082185_tx_105"; exon_id "1_178569901_178570147_+"; exonnum "1"; txlen "2579";
1	ENSEMBL114_rn	exon	178569901	178570147	0.003662917369769	+	.	gene_id "ENSRNOG00000082185"; transcript_id "ENSRNOG00000082185_tx_106"; exon_id "1_178569901_178570147_+"; exonnum "1"; txlen "2585";
1	ENSEMBL114_rn	exon	178569901	178570147	0.003662917369769	+	.	gene_id "ENSRNOG00000082185"; transcript_id "ENSRNOG00000082185_tx_108"; exon_id "1_178569901_178570147_+"; exonnum "1"; txlen "2644";
1	ENSEMBL114_rn	exon	178569901	178570147	0.003662917369769	+	.	gene_id "ENSRNOG00000082185"; transcript_id "ENSRNOG00000082185_tx_109"; exon_id "1_178569901_178570147_+"; exonnum "1"; txlen "1093";
1	ENSEMBL114_rn	exon	178569901	178570147	0.0539771022563661	+	.	gene_id "ENSRNOG00000082185"; transcript_id "ENSRNOG00000082185_tx_11"; exon_id "1_178569901_178570147_+"; exonnum "1"; txlen "2958";
1	ENSEMBL114_rn	exon	178569901	178570147	0.0539771022563661	+	.	gene_id "ENSRNOG00000082185"; transcript_id "ENSRNOG00000082185_tx_12"; exon_id "1_178569901_178570147_+"; exonnum "1"; txlen "2908";
1	ENSEMBL114_rn	exon	178569901	178570147	0.0539771022563661	+	.	gene_id "ENSRNOG00000082185"; transcript_id "ENSRNOG00000082185_tx_13"; exon_id "1_178569901_178570147_+"; exonnum "1"; txlen "2964";
1	ENSEMBL114_rn	exon	178569901	178570147	0.0494171609532557	+	.	gene_id "ENSRNOG00000082185"; transcript_id "ENSRNOG00000082185_tx_14"; exon_id "1_178569901_178570147_+"; exonnum "1"; txlen "2899";
1	ENSEMBL114_rn	exon	178569901	178570147	0.0494171609532557	+	.	gene_id "ENSRNOG00000082185"; transcript_id "ENSRNOG00000082185_tx_15"; exon_id "1_178569901_178570147_+"; exonnum "1"; txlen "2905";
1	ENSEMBL114_rn	exon	178569901	178570147	0.0364415832317121	+	.	gene_id "ENSRNOG00000082185"; transcript_id "ENSRNOG00000082185_tx_18"; exon_id "1_178569901_178570147_+"; exonnum "1"; txlen "2961";
1	ENSEMBL114_rn	exon	178569901	178570147	0.0364415832317121	+	.	gene_id "ENSRNOG00000082185"; transcript_id "ENSRNOG00000082185_tx_19"; exon_id "1_178569901_178570147_+"; exonnum "1"; txlen "2967";
1	ENSEMBL114_rn	exon	178569901	178570147	0.0228901022388993	+	.	gene_id "ENSRNOG00000082185"; transcript_id "ENSRNOG00000082185_tx_31"; exon_id "1_178569901_178570147_+"; exonnum "1"; txlen "2522";
1	ENSEMBL114_rn	exon	178569901	178570147	0.0228901022388993	+	.	gene_id "ENSRNOG00000082185"; transcript_id "ENSRNOG00000082185_tx_32"; exon_id "1_178569901_178570147_+"; exonnum "1"; txlen "2528";
1	ENSEMBL114_rn	exon	178569901	178570147	0.0228901022388993	+	.	gene_id "ENSRNOG00000082185"; transcript_id "ENSRNOG00000082185_tx_33"; exon_id "1_178569901_178570147_+"; exonnum "1"; txlen "2525";
1	ENSEMBL114_rn	exon	178569901	178570147	0.0228901022388993	+	.	gene_id "ENSRNOG00000082185"; transcript_id "ENSRNOG00000082185_tx_35"; exon_id "1_178569901_178570147_+"; exonnum "1"; txlen "2466";
1	ENSEMBL114_rn	exon	178569901	178570147	0.0228901022388993	+	.	gene_id "ENSRNOG00000082185"; transcript_id "ENSRNOG00000082185_tx_36"; exon_id "1_178569901_178570147_+"; exonnum "1"; txlen "2472";
1	ENSEMBL114_rn	exon	178569901	178570147	0.0228901022388993	+	.	gene_id "ENSRNOG00000082185"; transcript_id "ENSRNOG00000082185_tx_37"; exon_id "1_178569901_178570147_+"; exonnum "1"; txlen "2463";
1	ENSEMBL114_rn	exon	178569901	178570147	0.0228901022388993	+	.	gene_id "ENSRNOG00000082185"; transcript_id "ENSRNOG00000082185_tx_38"; exon_id "1_178569901_178570147_+"; exonnum "1"; txlen "2469";
1	ENSEMBL114_rn	exon	178569901	178570147	0.0191442457489	+	.	gene_id "ENSRNOG00000082185"; transcript_id "ENSRNOG00000082185_tx_41"; exon_id "1_178569901_178570147_+"; exonnum "1"; txlen "2842";
1	ENSEMBL114_rn	exon	178569901	178570147	0.0191442457489	+	.	gene_id "ENSRNOG00000082185"; transcript_id "ENSRNOG00000082185_tx_42"; exon_id "1_178569901_178570147_+"; exonnum "1"; txlen "2848";
1	ENSEMBL114_rn	exon	178569901	178570147	0.0177188863290928	+	.	gene_id "ENSRNOG00000082185"; transcript_id "ENSRNOG00000082185_tx_50"; exon_id "1_178569901_178570147_+"; exonnum "1"; txlen "2786";
1	ENSEMBL114_rn	exon	178569901	178570147	0.0177188863290928	+	.	gene_id "ENSRNOG00000082185"; transcript_id "ENSRNOG00000082185_tx_51"; exon_id "1_178569901_178570147_+"; exonnum "1"; txlen "2792";
1	ENSEMBL114_rn	exon	178569901	178570147	0.017574424018999	+	.	gene_id "ENSRNOG00000082185"; transcript_id "ENSRNOG00000082185_tx_53"; exon_id "1_178569901_178570147_+"; exonnum "1"; txlen "2783";
1	ENSEMBL114_rn	exon	178569901	178570147	0.017574424018999	+	.	gene_id "ENSRNOG00000082185"; transcript_id "ENSRNOG00000082185_tx_54"; exon_id "1_178569901_178570147_+"; exonnum "1"; txlen "2789";
1	ENSEMBL114_rn	exon	178569901	178570147	0.0161490645991918	+	.	gene_id "ENSRNOG00000082185"; transcript_id "ENSRNOG00000082185_tx_55"; exon_id "1_178569901_178570147_+"; exonnum "1"; txlen "2845";
1	ENSEMBL114_rn	exon	178569901	178570147	0.0161490645991918	+	.	gene_id "ENSRNOG00000082185"; transcript_id "ENSRNOG00000082185_tx_56"; exon_id "1_178569901_178570147_+"; exonnum "1"; txlen "2851";
1	ENSEMBL114_rn	exon	178569901	178570147	0.0146737656455167	+	.	gene_id "ENSRNOG00000082185"; transcript_id "ENSRNOG00000082185_tx_59"; exon_id "1_178569901_178570147_+"; exonnum "1"; txlen "2754";
1	ENSEMBL114_rn	exon	178569901	178570147	0.00809063725120703	+	.	gene_id "ENSRNOG00000082185"; transcript_id "ENSRNOG00000082185_tx_74"; exon_id "1_178569901_178570147_+"; exonnum "1"; txlen "2638";
1	ENSEMBL114_rn	exon	178569901	178570147	0.006802560829571	+	.	gene_id "ENSRNOG00000082185"; transcript_id "ENSRNOG00000082185_tx_77"; exon_id "1_178569901_178570147_+"; exonnum "1"; txlen "1241";
1	ENSEMBL114_rn	exon	178569901	178570147	0.006802560829571	+	.	gene_id "ENSRNOG00000082185"; transcript_id "ENSRNOG00000082185_tx_78"; exon_id "1_178569901_178570147_+"; exonnum "1"; txlen "1238";
1	ENSEMBL114_rn	exon	178569901	178570147	0.006802560829571	+	.	gene_id "ENSRNOG00000082185"; transcript_id "ENSRNOG00000082185_tx_79"; exon_id "1_178569901_178570147_+"; exonnum "1"; txlen "1297";
1	ENSEMBL114_rn	exon	178569901	178570147	0.006802560829571	+	.	gene_id "ENSRNOG00000082185"; transcript_id "ENSRNOG00000082185_tx_80"; exon_id "1_178569901_178570147_+"; exonnum "1"; txlen "1300";
1	ENSEMBL114_rn	exon	178569901	178570147	0.00442771988143803	+	.	gene_id "ENSRNOG00000082185"; transcript_id "ENSRNOG00000082185_tx_87"; exon_id "1_178569901_178570147_+"; exonnum "1"; txlen "2760";
1	ENSEMBL114_rn	exon	178569901	178570147	0.00442771988143803	+	.	gene_id "ENSRNOG00000082185"; transcript_id "ENSRNOG00000082185_tx_88"; exon_id "1_178569901_178570147_+"; exonnum "1"; txlen "2698";
1	ensembl	gene	178569901	178620785	0	+	.	gene_id "ENSRNOG00000082185"; gene_version "1"; gene_source "ensembl"; gene_biotype "lncRNA";
1	ensembl	transcript	178569901	178620785	0	+	.	gene_id "ENSRNOG00000082185"; gene_version "1"; transcript_id "ENSRNOT00000163652"; transcript_version "1"; gene_source "ensembl"; gene_biotype "lncRNA"; transcript_source "ensembl"; transcript_biotype "lncRNA";
1	sraer114_es	exon	178570059	178570127	0.0279533712208481	+	.	gene_id "ENSRNOG00000082185"; transcript_id "ENSRNOG00000082185_tx_20"; exon_id "1_178570059_178570127_+"; exonnum "1"; txlen "2470";
1	sraer114_es	exon	178570059	178570127	0.0279533712208481	+	.	gene_id "ENSRNOG00000082185"; transcript_id "ENSRNOG00000082185_tx_21"; exon_id "1_178570059_178570127_+"; exonnum "1"; txlen "2526";
1	sraer114_es	exon	178570059	178570127	0.0273591814608734	+	.	gene_id "ENSRNOG00000082185"; transcript_id "ENSRNOG00000082185_tx_22"; exon_id "1_178570059_178570127_+"; exonnum "1"; txlen "2532";
1	sraer114_es	exon	178570059	178570127	0.0263090577406527	+	.	gene_id "ENSRNOG00000082185"; transcript_id "ENSRNOG00000082185_tx_23"; exon_id "1_178570059_178570127_+"; exonnum "1"; txlen "2724";
1	sraer114_es	exon	178570059	178570127	0.0263090577406527	+	.	gene_id "ENSRNOG00000082185"; transcript_id "ENSRNOG00000082185_tx_24"; exon_id "1_178570059_178570127_+"; exonnum "1"; txlen "2721";
1	sraer114_es	exon	178570059	178570127	0.0263090577406527	+	.	gene_id "ENSRNOG00000082185"; transcript_id "ENSRNOG00000082185_tx_25"; exon_id "1_178570059_178570127_+"; exonnum "1"; txlen "2780";
1	sraer114_es	exon	178570059	178570127	0.0263090577406527	+	.	gene_id "ENSRNOG00000082185"; transcript_id "ENSRNOG00000082185_tx_26"; exon_id "1_178570059_178570127_+"; exonnum "1"; txlen "2727";
1	sraer114_es	exon	178570059	178570127	0.0263090577406527	+	.	gene_id "ENSRNOG00000082185"; transcript_id "ENSRNOG00000082185_tx_27"; exon_id "1_178570059_178570127_+"; exonnum "1"; txlen "2786";
1	sraer114_es	exon	178570059	178570127	0.0180352786864269	+	.	gene_id "ENSRNOG00000082185"; transcript_id "ENSRNOG00000082185_tx_43"; exon_id "1_178570059_178570127_+"; exonnum "1"; txlen "2476";
1	sraer114_es	exon	178570059	178570127	0.0176815169911887	+	.	gene_id "ENSRNOG00000082185"; transcript_id "ENSRNOG00000082185_tx_52"; exon_id "1_178570059_178570127_+"; exonnum "1"; txlen "2730";
1	sraer114_es	exon	178570059	178570127	0.0149603181387368	+	.	gene_id "ENSRNOG00000082185"; transcript_id "ENSRNOG00000082185_tx_57"; exon_id "1_178570059_178570127_+"; exonnum "1"; txlen "2090";
1	sraer114_es	exon	178570059	178570127	0.0149603181387368	+	.	gene_id "ENSRNOG00000082185"; transcript_id "ENSRNOG00000082185_tx_58"; exon_id "1_178570059_178570127_+"; exonnum "1"; txlen "2034";
1	sraer114_es	exon	178570059	178570127	0.0124260555011167	+	.	gene_id "ENSRNOG00000082185"; transcript_id "ENSRNOG00000082185_tx_60"; exon_id "1_178570059_178570127_+"; exonnum "1"; txlen "2344";
1	sraer114_es	exon	178570059	178570127	0.0124260555011167	+	.	gene_id "ENSRNOG00000082185"; transcript_id "ENSRNOG00000082185_tx_61"; exon_id "1_178570059_178570127_+"; exonnum "1"; txlen "2285";
1	sraer114_es	exon	178570059	178570127	0.0107911074593844	+	.	gene_id "ENSRNOG00000082185"; transcript_id "ENSRNOG00000082185_tx_65"; exon_id "1_178570059_178570127_+"; exonnum "1"; txlen "2467";
1	sraer114_es	exon	178570059	178570127	0.0107911074593844	+	.	gene_id "ENSRNOG00000082185"; transcript_id "ENSRNOG00000082185_tx_66"; exon_id "1_178570059_178570127_+"; exonnum "1"; txlen "2529";
1	sraer114_es	exon	178570059	178570127	0.0107911074593844	+	.	gene_id "ENSRNOG00000082185"; transcript_id "ENSRNOG00000082185_tx_67"; exon_id "1_178570059_178570127_+"; exonnum "1"; txlen "2535";
1	sraer114_es	exon	178570059	178570127	0.00991809253442119	+	.	gene_id "ENSRNOG00000082185"; transcript_id "ENSRNOG00000082185_tx_68"; exon_id "1_178570059_178570127_+"; exonnum "1"; txlen "2473";
1	sraer114_es	exon	178570059	178570127	0.00974098373916367	+	.	gene_id "ENSRNOG00000082185"; transcript_id "ENSRNOG00000082185_tx_69"; exon_id "1_178570059_178570127_+"; exonnum "1"; txlen "2783";
1	sraer114_es	exon	178570059	178570127	0.00974098373916367	+	.	gene_id "ENSRNOG00000082185"; transcript_id "ENSRNOG00000082185_tx_70"; exon_id "1_178570059_178570127_+"; exonnum "1"; txlen "2789";
1	sraer114_es	exon	178570059	178570127	0.00673013421978581	+	.	gene_id "ENSRNOG00000082185"; transcript_id "ENSRNOG00000082185_tx_81"; exon_id "1_178570059_178570127_+"; exonnum "1"; txlen "2664";
1	sraer114_es	exon	178570059	178570127	0.00673013421978581	+	.	gene_id "ENSRNOG00000082185"; transcript_id "ENSRNOG00000082185_tx_82"; exon_id "1_178570059_178570127_+"; exonnum "1"; txlen "2670";
1	ensembl	exon	178580626	178580829	0	+	.	gene_id "ENSRNOG00000082185"; gene_version "1"; transcript_id "ENSRNOT00000163652"; transcript_version "1"; exon_number "2"; gene_source "ensembl"; gene_biotype "lncRNA"; transcript_source "ensembl"; transcript_biotype "lncRNA"; exon_id "ENSRNOE00000766266"; exon_version "1";
1	ENSEMBL114_rn	exon	178580626	178580829	0.0539771022563661	+	.	gene_id "ENSRNOG00000082185"; transcript_id "ENSRNOG00000082185_tx_10"; exon_id "1_178580626_178580829_+"; exonnum "2"; txlen "2902";
1	ENSEMBL114_rn	exon	178580626	178580829	0.00376600747552165	+	.	gene_id "ENSRNOG00000082185"; transcript_id "ENSRNOG00000082185_tx_100"; exon_id "1_178580626_178580829_+"; exonnum "2"; txlen "1950";
1	ENSEMBL114_rn	exon	178580626	178580829	0.00376600747552165	+	.	gene_id "ENSRNOG00000082185"; transcript_id "ENSRNOG00000082185_tx_101"; exon_id "1_178580626_178580829_+"; exonnum "2"; txlen "1947";
1	ENSEMBL114_rn	exon	178580626	178580829	0.00376600747552165	+	.	gene_id "ENSRNOG00000082185"; transcript_id "ENSRNOG00000082185_tx_102"; exon_id "1_178580626_178580829_+"; exonnum "2"; txlen "1944";
1	ENSEMBL114_rn	exon	178580626	178580829	0.00376600747552165	+	.	gene_id "ENSRNOG00000082185"; transcript_id "ENSRNOG00000082185_tx_103"; exon_id "1_178580626_178580829_+"; exonnum "2"; txlen "1941";
1	ENSEMBL114_rn	exon	178580626	178580829	0.0539771022563661	+	.	gene_id "ENSRNOG00000082185"; transcript_id "ENSRNOG00000082185_tx_11"; exon_id "1_178580626_178580829_+"; exonnum "2"; txlen "2958";
1	ENSEMBL114_rn	exon	178580626	178580829	0.0539771022563661	+	.	gene_id "ENSRNOG00000082185"; transcript_id "ENSRNOG00000082185_tx_12"; exon_id "1_178580626_178580829_+"; exonnum "2"; txlen "2908";
1	ENSEMBL114_rn	exon	178580626	178580829	0.0539771022563661	+	.	gene_id "ENSRNOG00000082185"; transcript_id "ENSRNOG00000082185_tx_13"; exon_id "1_178580626_178580829_+"; exonnum "2"; txlen "2964";
1	ENSEMBL114_rn	exon	178580626	178580829	0.0494171609532557	+	.	gene_id "ENSRNOG00000082185"; transcript_id "ENSRNOG00000082185_tx_14"; exon_id "1_178580626_178580829_+"; exonnum "2"; txlen "2899";
1	ENSEMBL114_rn	exon	178580626	178580829	0.0494171609532557	+	.	gene_id "ENSRNOG00000082185"; transcript_id "ENSRNOG00000082185_tx_15"; exon_id "1_178580626_178580829_+"; exonnum "2"; txlen "2905";
1	ENSEMBL114_rn	exon	178580626	178580829	0.0364415832317121	+	.	gene_id "ENSRNOG00000082185"; transcript_id "ENSRNOG00000082185_tx_18"; exon_id "1_178580626_178580829_+"; exonnum "2"; txlen "2961";
1	ENSEMBL114_rn	exon	178580626	178580829	0.0364415832317121	+	.	gene_id "ENSRNOG00000082185"; transcript_id "ENSRNOG00000082185_tx_19"; exon_id "1_178580626_178580829_+"; exonnum "2"; txlen "2967";
1	ENSEMBL114_rn	exon	178580626	178580829	0.0279533712208481	+	.	gene_id "ENSRNOG00000082185"; transcript_id "ENSRNOG00000082185_tx_20"; exon_id "1_178580626_178580829_+"; exonnum "2"; txlen "2470";
1	ENSEMBL114_rn	exon	178580626	178580829	0.0279533712208481	+	.	gene_id "ENSRNOG00000082185"; transcript_id "ENSRNOG00000082185_tx_21"; exon_id "1_178580626_178580829_+"; exonnum "2"; txlen "2526";
1	ENSEMBL114_rn	exon	178580626	178580829	0.0273591814608734	+	.	gene_id "ENSRNOG00000082185"; transcript_id "ENSRNOG00000082185_tx_22"; exon_id "1_178580626_178580829_+"; exonnum "2"; txlen "2532";
1	ENSEMBL114_rn	exon	178580626	178580829	0.0263090577406527	+	.	gene_id "ENSRNOG00000082185"; transcript_id "ENSRNOG00000082185_tx_23"; exon_id "1_178580626_178580829_+"; exonnum "2"; txlen "2724";
1	ENSEMBL114_rn	exon	178580626	178580829	0.0263090577406527	+	.	gene_id "ENSRNOG00000082185"; transcript_id "ENSRNOG00000082185_tx_24"; exon_id "1_178580626_178580829_+"; exonnum "2"; txlen "2721";
1	ENSEMBL114_rn	exon	178580626	178580829	0.0263090577406527	+	.	gene_id "ENSRNOG00000082185"; transcript_id "ENSRNOG00000082185_tx_25"; exon_id "1_178580626_178580829_+"; exonnum "2"; txlen "2780";
1	ENSEMBL114_rn	exon	178580626	178580829	0.0263090577406527	+	.	gene_id "ENSRNOG00000082185"; transcript_id "ENSRNOG00000082185_tx_26"; exon_id "1_178580626_178580829_+"; exonnum "2"; txlen "2727";
1	ENSEMBL114_rn	exon	178580626	178580829	0.0263090577406527	+	.	gene_id "ENSRNOG00000082185"; transcript_id "ENSRNOG00000082185_tx_27"; exon_id "1_178580626_178580829_+"; exonnum "2"; txlen "2786";
1	ENSEMBL114_rn	exon	178580626	178580829	0.0191442457489	+	.	gene_id "ENSRNOG00000082185"; transcript_id "ENSRNOG00000082185_tx_41"; exon_id "1_178580626_178580829_+"; exonnum "2"; txlen "2842";
1	ENSEMBL114_rn	exon	178580626	178580829	0.0191442457489	+	.	gene_id "ENSRNOG00000082185"; transcript_id "ENSRNOG00000082185_tx_42"; exon_id "1_178580626_178580829_+"; exonnum "2"; txlen "2848";
1	ENSEMBL114_rn	exon	178580626	178580829	0.0180352786864269	+	.	gene_id "ENSRNOG00000082185"; transcript_id "ENSRNOG00000082185_tx_43"; exon_id "1_178580626_178580829_+"; exonnum "2"; txlen "2476";
1	ENSEMBL114_rn	exon	178580626	178580829	0.0177188863290928	+	.	gene_id "ENSRNOG00000082185"; transcript_id "ENSRNOG00000082185_tx_50"; exon_id "1_178580626_178580829_+"; exonnum "2"; txlen "2786";
1	ENSEMBL114_rn	exon	178580626	178580829	0.0177188863290928	+	.	gene_id "ENSRNOG00000082185"; transcript_id "ENSRNOG00000082185_tx_51"; exon_id "1_178580626_178580829_+"; exonnum "2"; txlen "2792";
1	ENSEMBL114_rn	exon	178580626	178580829	0.0176815169911887	+	.	gene_id "ENSRNOG00000082185"; transcript_id "ENSRNOG00000082185_tx_52"; exon_id "1_178580626_178580829_+"; exonnum "2"; txlen "2730";
1	ENSEMBL114_rn	exon	178580626	178580829	0.017574424018999	+	.	gene_id "ENSRNOG00000082185"; transcript_id "ENSRNOG00000082185_tx_53"; exon_id "1_178580626_178580829_+"; exonnum "2"; txlen "2783";
1	ENSEMBL114_rn	exon	178580626	178580829	0.017574424018999	+	.	gene_id "ENSRNOG00000082185"; transcript_id "ENSRNOG00000082185_tx_54"; exon_id "1_178580626_178580829_+"; exonnum "2"; txlen "2789";
1	ENSEMBL114_rn	exon	178580626	178580829	0.0161490645991918	+	.	gene_id "ENSRNOG00000082185"; transcript_id "ENSRNOG00000082185_tx_55"; exon_id "1_178580626_178580829_+"; exonnum "2"; txlen "2845";
1	ENSEMBL114_rn	exon	178580626	178580829	0.0161490645991918	+	.	gene_id "ENSRNOG00000082185"; transcript_id "ENSRNOG00000082185_tx_56"; exon_id "1_178580626_178580829_+"; exonnum "2"; txlen "2851";
1	ENSEMBL114_rn	exon	178580626	178580829	0.0107911074593844	+	.	gene_id "ENSRNOG00000082185"; transcript_id "ENSRNOG00000082185_tx_65"; exon_id "1_178580626_178580829_+"; exonnum "2"; txlen "2467";
1	ENSEMBL114_rn	exon	178580626	178580829	0.0107911074593844	+	.	gene_id "ENSRNOG00000082185"; transcript_id "ENSRNOG00000082185_tx_66"; exon_id "1_178580626_178580829_+"; exonnum "2"; txlen "2529";
1	ENSEMBL114_rn	exon	178580626	178580829	0.0107911074593844	+	.	gene_id "ENSRNOG00000082185"; transcript_id "ENSRNOG00000082185_tx_67"; exon_id "1_178580626_178580829_+"; exonnum "2"; txlen "2535";
1	ENSEMBL114_rn	exon	178580626	178580829	0.00991809253442119	+	.	gene_id "ENSRNOG00000082185"; transcript_id "ENSRNOG00000082185_tx_68"; exon_id "1_178580626_178580829_+"; exonnum "2"; txlen "2473";
1	ENSEMBL114_rn	exon	178580626	178580829	0.00974098373916367	+	.	gene_id "ENSRNOG00000082185"; transcript_id "ENSRNOG00000082185_tx_69"; exon_id "1_178580626_178580829_+"; exonnum "2"; txlen "2783";
1	ENSEMBL114_rn	exon	178580626	178580829	0.00974098373916367	+	.	gene_id "ENSRNOG00000082185"; transcript_id "ENSRNOG00000082185_tx_70"; exon_id "1_178580626_178580829_+"; exonnum "2"; txlen "2789";
1	ENSEMBL114_rn	exon	178580626	178580829	0.006802560829571	+	.	gene_id "ENSRNOG00000082185"; transcript_id "ENSRNOG00000082185_tx_77"; exon_id "1_178580626_178580829_+"; exonnum "2"; txlen "1241";
1	ENSEMBL114_rn	exon	178580626	178580829	0.006802560829571	+	.	gene_id "ENSRNOG00000082185"; transcript_id "ENSRNOG00000082185_tx_78"; exon_id "1_178580626_178580829_+"; exonnum "2"; txlen "1238";
1	ENSEMBL114_rn	exon	178580626	178580829	0.006802560829571	+	.	gene_id "ENSRNOG00000082185"; transcript_id "ENSRNOG00000082185_tx_79"; exon_id "1_178580626_178580829_+"; exonnum "2"; txlen "1297";
1	ENSEMBL114_rn	exon	178580626	178580829	0.006802560829571	+	.	gene_id "ENSRNOG00000082185"; transcript_id "ENSRNOG00000082185_tx_80"; exon_id "1_178580626_178580829_+"; exonnum "2"; txlen "1300";
1	ENSEMBL114_rn	exon	178580626	178580829	0.00673013421978581	+	.	gene_id "ENSRNOG00000082185"; transcript_id "ENSRNOG00000082185_tx_81"; exon_id "1_178580626_178580829_+"; exonnum "2"; txlen "2664";
1	ENSEMBL114_rn	exon	178580626	178580829	0.00673013421978581	+	.	gene_id "ENSRNOG00000082185"; transcript_id "ENSRNOG00000082185_tx_82"; exon_id "1_178580626_178580829_+"; exonnum "2"; txlen "2670";
1	ENSEMBL114_rn	exon	178580626	178580829	0.00376600747552165	+	.	gene_id "ENSRNOG00000082185"; transcript_id "ENSRNOG00000082185_tx_92"; exon_id "1_178580626_178580829_+"; exonnum "2"; txlen "2989";
1	ENSEMBL114_rn	exon	178580626	178580829	0.00376600747552165	+	.	gene_id "ENSRNOG00000082185"; transcript_id "ENSRNOG00000082185_tx_93"; exon_id "1_178580626_178580829_+"; exonnum "2"; txlen "2983";
1	ENSEMBL114_rn	exon	178580626	178580829	0.00376600747552165	+	.	gene_id "ENSRNOG00000082185"; transcript_id "ENSRNOG00000082185_tx_94"; exon_id "1_178580626_178580829_+"; exonnum "2"; txlen "2933";
1	ENSEMBL114_rn	exon	178580626	178580829	0.00376600747552165	+	.	gene_id "ENSRNOG00000082185"; transcript_id "ENSRNOG00000082185_tx_95"; exon_id "1_178580626_178580829_+"; exonnum "2"; txlen "2930";
1	ENSEMBL114_rn	exon	178580626	178580829	0.00376600747552165	+	.	gene_id "ENSRNOG00000082185"; transcript_id "ENSRNOG00000082185_tx_96"; exon_id "1_178580626_178580829_+"; exonnum "2"; txlen "2927";
1	ENSEMBL114_rn	exon	178580626	178580829	0.00376600747552165	+	.	gene_id "ENSRNOG00000082185"; transcript_id "ENSRNOG00000082185_tx_97"; exon_id "1_178580626_178580829_+"; exonnum "2"; txlen "2924";
1	ENSEMBL114_rn	exon	178580626	178580829	0.00376600747552165	+	.	gene_id "ENSRNOG00000082185"; transcript_id "ENSRNOG00000082185_tx_98"; exon_id "1_178580626_178580829_+"; exonnum "2"; txlen "2006";
1	ENSEMBL114_rn	exon	178580626	178580829	0.00376600747552165	+	.	gene_id "ENSRNOG00000082185"; transcript_id "ENSRNOG00000082185_tx_99"; exon_id "1_178580626_178580829_+"; exonnum "2"; txlen "2000";
1	ensembl	exon	178582051	178582182	0	+	.	gene_id "ENSRNOG00000082185"; gene_version "1"; transcript_id "ENSRNOT00000163652"; transcript_version "1"; exon_number "3"; gene_source "ensembl"; gene_biotype "lncRNA"; transcript_source "ensembl"; transcript_biotype "lncRNA"; exon_id "ENSRNOE00000713563"; exon_version "1";
1	ENSEMBL114_rn	exon	178582051	178582182	0.0539771022563661	+	.	gene_id "ENSRNOG00000082185"; transcript_id "ENSRNOG00000082185_tx_10"; exon_id "1_178582051_178582182_+"; exonnum "3"; txlen "2902";
1	ENSEMBL114_rn	exon	178582051	178582182	0.00376600747552165	+	.	gene_id "ENSRNOG00000082185"; transcript_id "ENSRNOG00000082185_tx_100"; exon_id "1_178582051_178582182_+"; exonnum "3"; txlen "1950";
1	ENSEMBL114_rn	exon	178582051	178582182	0.00376600747552165	+	.	gene_id "ENSRNOG00000082185"; transcript_id "ENSRNOG00000082185_tx_101"; exon_id "1_178582051_178582182_+"; exonnum "3"; txlen "1947";
1	ENSEMBL114_rn	exon	178582051	178582182	0.00376600747552165	+	.	gene_id "ENSRNOG00000082185"; transcript_id "ENSRNOG00000082185_tx_102"; exon_id "1_178582051_178582182_+"; exonnum "3"; txlen "1944";
1	ENSEMBL114_rn	exon	178582051	178582182	0.00376600747552165	+	.	gene_id "ENSRNOG00000082185"; transcript_id "ENSRNOG00000082185_tx_103"; exon_id "1_178582051_178582182_+"; exonnum "3"; txlen "1941";
1	ENSEMBL114_rn	exon	178582051	178582182	0.003662917369769	+	.	gene_id "ENSRNOG00000082185"; transcript_id "ENSRNOG00000082185_tx_104"; exon_id "1_178582051_178582182_+"; exonnum "2"; txlen "2582";
1	ENSEMBL114_rn	exon	178582051	178582182	0.003662917369769	+	.	gene_id "ENSRNOG00000082185"; transcript_id "ENSRNOG00000082185_tx_105"; exon_id "1_178582051_178582182_+"; exonnum "2"; txlen "2579";
1	ENSEMBL114_rn	exon	178582051	178582182	0.003662917369769	+	.	gene_id "ENSRNOG00000082185"; transcript_id "ENSRNOG00000082185_tx_106"; exon_id "1_178582051_178582182_+"; exonnum "2"; txlen "2585";
1	ENSEMBL114_rn	exon	178582051	178582182	0.003662917369769	+	.	gene_id "ENSRNOG00000082185"; transcript_id "ENSRNOG00000082185_tx_108"; exon_id "1_178582051_178582182_+"; exonnum "2"; txlen "2644";
1	ENSEMBL114_rn	exon	178582051	178582182	0.003662917369769	+	.	gene_id "ENSRNOG00000082185"; transcript_id "ENSRNOG00000082185_tx_109"; exon_id "1_178582051_178582182_+"; exonnum "2"; txlen "1093";
1	ENSEMBL114_rn	exon	178582051	178582182	0.0539771022563661	+	.	gene_id "ENSRNOG00000082185"; transcript_id "ENSRNOG00000082185_tx_11"; exon_id "1_178582051_178582182_+"; exonnum "3"; txlen "2958";
1	ENSEMBL114_rn	exon	178582051	178582182	0.0539771022563661	+	.	gene_id "ENSRNOG00000082185"; transcript_id "ENSRNOG00000082185_tx_12"; exon_id "1_178582051_178582182_+"; exonnum "3"; txlen "2908";
1	ENSEMBL114_rn	exon	178582051	178582182	0.0539771022563661	+	.	gene_id "ENSRNOG00000082185"; transcript_id "ENSRNOG00000082185_tx_13"; exon_id "1_178582051_178582182_+"; exonnum "3"; txlen "2964";
1	ENSEMBL114_rn	exon	178582051	178582182	0.0494171609532557	+	.	gene_id "ENSRNOG00000082185"; transcript_id "ENSRNOG00000082185_tx_14"; exon_id "1_178582051_178582182_+"; exonnum "3"; txlen "2899";
1	ENSEMBL114_rn	exon	178582051	178582182	0.0494171609532557	+	.	gene_id "ENSRNOG00000082185"; transcript_id "ENSRNOG00000082185_tx_15"; exon_id "1_178582051_178582182_+"; exonnum "3"; txlen "2905";
1	ENSEMBL114_rn	exon	178582051	178582182	0.0364415832317121	+	.	gene_id "ENSRNOG00000082185"; transcript_id "ENSRNOG00000082185_tx_18"; exon_id "1_178582051_178582182_+"; exonnum "3"; txlen "2961";
1	ENSEMBL114_rn	exon	178582051	178582182	0.0364415832317121	+	.	gene_id "ENSRNOG00000082185"; transcript_id "ENSRNOG00000082185_tx_19"; exon_id "1_178582051_178582182_+"; exonnum "3"; txlen "2967";
1	ENSEMBL114_rn	exon	178582051	178582182	0.0279533712208481	+	.	gene_id "ENSRNOG00000082185"; transcript_id "ENSRNOG00000082185_tx_20"; exon_id "1_178582051_178582182_+"; exonnum "3"; txlen "2470";
1	ENSEMBL114_rn	exon	178582051	178582182	0.0279533712208481	+	.	gene_id "ENSRNOG00000082185"; transcript_id "ENSRNOG00000082185_tx_21"; exon_id "1_178582051_178582182_+"; exonnum "3"; txlen "2526";
1	ENSEMBL114_rn	exon	178582051	178582182	0.0273591814608734	+	.	gene_id "ENSRNOG00000082185"; transcript_id "ENSRNOG00000082185_tx_22"; exon_id "1_178582051_178582182_+"; exonnum "3"; txlen "2532";
1	ENSEMBL114_rn	exon	178582051	178582182	0.0263090577406527	+	.	gene_id "ENSRNOG00000082185"; transcript_id "ENSRNOG00000082185_tx_23"; exon_id "1_178582051_178582182_+"; exonnum "3"; txlen "2724";
1	ENSEMBL114_rn	exon	178582051	178582182	0.0263090577406527	+	.	gene_id "ENSRNOG00000082185"; transcript_id "ENSRNOG00000082185_tx_24"; exon_id "1_178582051_178582182_+"; exonnum "3"; txlen "2721";
1	ENSEMBL114_rn	exon	178582051	178582182	0.0263090577406527	+	.	gene_id "ENSRNOG00000082185"; transcript_id "ENSRNOG00000082185_tx_25"; exon_id "1_178582051_178582182_+"; exonnum "3"; txlen "2780";
1	ENSEMBL114_rn	exon	178582051	178582182	0.0263090577406527	+	.	gene_id "ENSRNOG00000082185"; transcript_id "ENSRNOG00000082185_tx_26"; exon_id "1_178582051_178582182_+"; exonnum "3"; txlen "2727";
1	ENSEMBL114_rn	exon	178582051	178582182	0.0263090577406527	+	.	gene_id "ENSRNOG00000082185"; transcript_id "ENSRNOG00000082185_tx_27"; exon_id "1_178582051_178582182_+"; exonnum "3"; txlen "2786";
1	ENSEMBL114_rn	exon	178582051	178582182	0.0191442457489	+	.	gene_id "ENSRNOG00000082185"; transcript_id "ENSRNOG00000082185_tx_41"; exon_id "1_178582051_178582182_+"; exonnum "3"; txlen "2842";
1	ENSEMBL114_rn	exon	178582051	178582182	0.0191442457489	+	.	gene_id "ENSRNOG00000082185"; transcript_id "ENSRNOG00000082185_tx_42"; exon_id "1_178582051_178582182_+"; exonnum "3"; txlen "2848";
1	ENSEMBL114_rn	exon	178582051	178582182	0.0180352786864269	+	.	gene_id "ENSRNOG00000082185"; transcript_id "ENSRNOG00000082185_tx_43"; exon_id "1_178582051_178582182_+"; exonnum "3"; txlen "2476";
1	ENSEMBL114_rn	exon	178582051	178582182	0.0177188863290928	+	.	gene_id "ENSRNOG00000082185"; transcript_id "ENSRNOG00000082185_tx_50"; exon_id "1_178582051_178582182_+"; exonnum "3"; txlen "2786";
1	ENSEMBL114_rn	exon	178582051	178582182	0.0177188863290928	+	.	gene_id "ENSRNOG00000082185"; transcript_id "ENSRNOG00000082185_tx_51"; exon_id "1_178582051_178582182_+"; exonnum "3"; txlen "2792";
1	ENSEMBL114_rn	exon	178582051	178582182	0.0176815169911887	+	.	gene_id "ENSRNOG00000082185"; transcript_id "ENSRNOG00000082185_tx_52"; exon_id "1_178582051_178582182_+"; exonnum "3"; txlen "2730";
1	ENSEMBL114_rn	exon	178582051	178582182	0.017574424018999	+	.	gene_id "ENSRNOG00000082185"; transcript_id "ENSRNOG00000082185_tx_53"; exon_id "1_178582051_178582182_+"; exonnum "3"; txlen "2783";
1	ENSEMBL114_rn	exon	178582051	178582182	0.017574424018999	+	.	gene_id "ENSRNOG00000082185"; transcript_id "ENSRNOG00000082185_tx_54"; exon_id "1_178582051_178582182_+"; exonnum "3"; txlen "2789";
1	ENSEMBL114_rn	exon	178582051	178582182	0.0161490645991918	+	.	gene_id "ENSRNOG00000082185"; transcript_id "ENSRNOG00000082185_tx_55"; exon_id "1_178582051_178582182_+"; exonnum "3"; txlen "2845";
1	ENSEMBL114_rn	exon	178582051	178582182	0.0161490645991918	+	.	gene_id "ENSRNOG00000082185"; transcript_id "ENSRNOG00000082185_tx_56"; exon_id "1_178582051_178582182_+"; exonnum "3"; txlen "2851";
1	ENSEMBL114_rn	exon	178582051	178582182	0.0146737656455167	+	.	gene_id "ENSRNOG00000082185"; transcript_id "ENSRNOG00000082185_tx_59"; exon_id "1_178582051_178582182_+"; exonnum "2"; txlen "2754";
1	ENSEMBL114_rn	exon	178582051	178582182	0.0107911074593844	+	.	gene_id "ENSRNOG00000082185"; transcript_id "ENSRNOG00000082185_tx_65"; exon_id "1_178582051_178582182_+"; exonnum "3"; txlen "2467";
1	ENSEMBL114_rn	exon	178582051	178582182	0.0107911074593844	+	.	gene_id "ENSRNOG00000082185"; transcript_id "ENSRNOG00000082185_tx_66"; exon_id "1_178582051_178582182_+"; exonnum "3"; txlen "2529";
1	ENSEMBL114_rn	exon	178582051	178582182	0.0107911074593844	+	.	gene_id "ENSRNOG00000082185"; transcript_id "ENSRNOG00000082185_tx_67"; exon_id "1_178582051_178582182_+"; exonnum "3"; txlen "2535";
1	ENSEMBL114_rn	exon	178582051	178582182	0.00991809253442119	+	.	gene_id "ENSRNOG00000082185"; transcript_id "ENSRNOG00000082185_tx_68"; exon_id "1_178582051_178582182_+"; exonnum "3"; txlen "2473";
1	ENSEMBL114_rn	exon	178582051	178582182	0.00974098373916367	+	.	gene_id "ENSRNOG00000082185"; transcript_id "ENSRNOG00000082185_tx_69"; exon_id "1_178582051_178582182_+"; exonnum "3"; txlen "2783";
1	ENSEMBL114_rn	exon	178582051	178582182	0.00974098373916367	+	.	gene_id "ENSRNOG00000082185"; transcript_id "ENSRNOG00000082185_tx_70"; exon_id "1_178582051_178582182_+"; exonnum "3"; txlen "2789";
1	ENSEMBL114_rn	exon	178582051	178582182	0.00809063725120703	+	.	gene_id "ENSRNOG00000082185"; transcript_id "ENSRNOG00000082185_tx_74"; exon_id "1_178582051_178582182_+"; exonnum "2"; txlen "2638";
1	ENSEMBL114_rn	exon	178582051	178582182	0.006802560829571	+	.	gene_id "ENSRNOG00000082185"; transcript_id "ENSRNOG00000082185_tx_77"; exon_id "1_178582051_178582182_+"; exonnum "3"; txlen "1241";
1	ENSEMBL114_rn	exon	178582051	178582182	0.006802560829571	+	.	gene_id "ENSRNOG00000082185"; transcript_id "ENSRNOG00000082185_tx_78"; exon_id "1_178582051_178582182_+"; exonnum "3"; txlen "1238";
1	ENSEMBL114_rn	exon	178582051	178582182	0.006802560829571	+	.	gene_id "ENSRNOG00000082185"; transcript_id "ENSRNOG00000082185_tx_79"; exon_id "1_178582051_178582182_+"; exonnum "3"; txlen "1297";
1	ENSEMBL114_rn	exon	178582051	178582182	0.006802560829571	+	.	gene_id "ENSRNOG00000082185"; transcript_id "ENSRNOG00000082185_tx_80"; exon_id "1_178582051_178582182_+"; exonnum "3"; txlen "1300";
1	ENSEMBL114_rn	exon	178582051	178582182	0.00673013421978581	+	.	gene_id "ENSRNOG00000082185"; transcript_id "ENSRNOG00000082185_tx_81"; exon_id "1_178582051_178582182_+"; exonnum "3"; txlen "2664";
1	ENSEMBL114_rn	exon	178582051	178582182	0.00673013421978581	+	.	gene_id "ENSRNOG00000082185"; transcript_id "ENSRNOG00000082185_tx_82"; exon_id "1_178582051_178582182_+"; exonnum "3"; txlen "2670";
1	ENSEMBL114_rn	exon	178582051	178582182	0.00442771988143803	+	.	gene_id "ENSRNOG00000082185"; transcript_id "ENSRNOG00000082185_tx_87"; exon_id "1_178582051_178582182_+"; exonnum "2"; txlen "2760";
1	ENSEMBL114_rn	exon	178582051	178582182	0.00442771988143803	+	.	gene_id "ENSRNOG00000082185"; transcript_id "ENSRNOG00000082185_tx_88"; exon_id "1_178582051_178582182_+"; exonnum "2"; txlen "2698";
1	ENSEMBL114_rn	exon	178582051	178582182	0.00376600747552165	+	.	gene_id "ENSRNOG00000082185"; transcript_id "ENSRNOG00000082185_tx_92"; exon_id "1_178582051_178582182_+"; exonnum "3"; txlen "2989";
1	ENSEMBL114_rn	exon	178582051	178582182	0.00376600747552165	+	.	gene_id "ENSRNOG00000082185"; transcript_id "ENSRNOG00000082185_tx_93"; exon_id "1_178582051_178582182_+"; exonnum "3"; txlen "2983";
1	ENSEMBL114_rn	exon	178582051	178582182	0.00376600747552165	+	.	gene_id "ENSRNOG00000082185"; transcript_id "ENSRNOG00000082185_tx_94"; exon_id "1_178582051_178582182_+"; exonnum "3"; txlen "2933";
1	ENSEMBL114_rn	exon	178582051	178582182	0.00376600747552165	+	.	gene_id "ENSRNOG00000082185"; transcript_id "ENSRNOG00000082185_tx_95"; exon_id "1_178582051_178582182_+"; exonnum "3"; txlen "2930";
1	ENSEMBL114_rn	exon	178582051	178582182	0.00376600747552165	+	.	gene_id "ENSRNOG00000082185"; transcript_id "ENSRNOG00000082185_tx_96"; exon_id "1_178582051_178582182_+"; exonnum "3"; txlen "2927";
1	ENSEMBL114_rn	exon	178582051	178582182	0.00376600747552165	+	.	gene_id "ENSRNOG00000082185"; transcript_id "ENSRNOG00000082185_tx_97"; exon_id "1_178582051_178582182_+"; exonnum "3"; txlen "2924";
1	ENSEMBL114_rn	exon	178582051	178582182	0.00376600747552165	+	.	gene_id "ENSRNOG00000082185"; transcript_id "ENSRNOG00000082185_tx_98"; exon_id "1_178582051_178582182_+"; exonnum "3"; txlen "2006";
1	ENSEMBL114_rn	exon	178582051	178582182	0.00376600747552165	+	.	gene_id "ENSRNOG00000082185"; transcript_id "ENSRNOG00000082185_tx_99"; exon_id "1_178582051_178582182_+"; exonnum "3"; txlen "2000";
1	ensembl	exon	178582145	178582182	0	+	.	gene_id "ENSRNOG00000082185"; gene_version "1"; transcript_id "ENSRNOT00000155400"; transcript_version "1"; exon_number "1"; gene_source "ensembl"; gene_biotype "lncRNA"; transcript_source "ensembl"; transcript_biotype "lncRNA"; exon_id "ENSRNOE00000713774"; exon_version "1";
1	ensembl	transcript	178582145	178615979	0	+	.	gene_id "ENSRNOG00000082185"; gene_version "1"; transcript_id "ENSRNOT00000155400"; transcript_version "1"; gene_source "ensembl"; gene_biotype "lncRNA"; transcript_source "ensembl"; transcript_biotype "lncRNA";
1	ensembl	exon	178582530	178582629	0	+	.	gene_id "ENSRNOG00000082185"; gene_version "1"; transcript_id "ENSRNOT00000163652"; transcript_version "1"; exon_number "4"; gene_source "ensembl"; gene_biotype "lncRNA"; transcript_source "ensembl"; transcript_biotype "lncRNA"; exon_id "ENSRNOE00000817568"; exon_version "1";
1	ensembl	exon	178582530	178582629	0	+	.	gene_id "ENSRNOG00000082185"; gene_version "1"; transcript_id "ENSRNOT00000155400"; transcript_version "1"; exon_number "2"; gene_source "ensembl"; gene_biotype "lncRNA"; transcript_source "ensembl"; transcript_biotype "lncRNA"; exon_id "ENSRNOE00000817568"; exon_version "1";
1	ENSEMBL114_rn	exon	178582530	178582629	0.0539771022563661	+	.	gene_id "ENSRNOG00000082185"; transcript_id "ENSRNOG00000082185_tx_10"; exon_id "1_178582530_178582629_+"; exonnum "4"; txlen "2902";
1	ENSEMBL114_rn	exon	178582530	178582629	0.00376600747552165	+	.	gene_id "ENSRNOG00000082185"; transcript_id "ENSRNOG00000082185_tx_100"; exon_id "1_178582530_178582629_+"; exonnum "4"; txlen "1950";
1	ENSEMBL114_rn	exon	178582530	178582629	0.00376600747552165	+	.	gene_id "ENSRNOG00000082185"; transcript_id "ENSRNOG00000082185_tx_101"; exon_id "1_178582530_178582629_+"; exonnum "4"; txlen "1947";
1	ENSEMBL114_rn	exon	178582530	178582629	0.00376600747552165	+	.	gene_id "ENSRNOG00000082185"; transcript_id "ENSRNOG00000082185_tx_102"; exon_id "1_178582530_178582629_+"; exonnum "4"; txlen "1944";
1	ENSEMBL114_rn	exon	178582530	178582629	0.00376600747552165	+	.	gene_id "ENSRNOG00000082185"; transcript_id "ENSRNOG00000082185_tx_103"; exon_id "1_178582530_178582629_+"; exonnum "4"; txlen "1941";
1	ENSEMBL114_rn	exon	178582530	178582629	0.003662917369769	+	.	gene_id "ENSRNOG00000082185"; transcript_id "ENSRNOG00000082185_tx_104"; exon_id "1_178582530_178582629_+"; exonnum "3"; txlen "2582";
1	ENSEMBL114_rn	exon	178582530	178582629	0.003662917369769	+	.	gene_id "ENSRNOG00000082185"; transcript_id "ENSRNOG00000082185_tx_105"; exon_id "1_178582530_178582629_+"; exonnum "3"; txlen "2579";
1	ENSEMBL114_rn	exon	178582530	178582629	0.003662917369769	+	.	gene_id "ENSRNOG00000082185"; transcript_id "ENSRNOG00000082185_tx_106"; exon_id "1_178582530_178582629_+"; exonnum "3"; txlen "2585";
1	ENSEMBL114_rn	exon	178582530	178582629	0.003662917369769	+	.	gene_id "ENSRNOG00000082185"; transcript_id "ENSRNOG00000082185_tx_108"; exon_id "1_178582530_178582629_+"; exonnum "3"; txlen "2644";
1	ENSEMBL114_rn	exon	178582530	178582629	0.003662917369769	+	.	gene_id "ENSRNOG00000082185"; transcript_id "ENSRNOG00000082185_tx_109"; exon_id "1_178582530_178582629_+"; exonnum "3"; txlen "1093";
1	ENSEMBL114_rn	exon	178582530	178582629	0.0539771022563661	+	.	gene_id "ENSRNOG00000082185"; transcript_id "ENSRNOG00000082185_tx_11"; exon_id "1_178582530_178582629_+"; exonnum "4"; txlen "2958";
1	ENSEMBL114_rn	exon	178582530	178582629	0.0539771022563661	+	.	gene_id "ENSRNOG00000082185"; transcript_id "ENSRNOG00000082185_tx_12"; exon_id "1_178582530_178582629_+"; exonnum "4"; txlen "2908";
1	ENSEMBL114_rn	exon	178582530	178582629	0.0539771022563661	+	.	gene_id "ENSRNOG00000082185"; transcript_id "ENSRNOG00000082185_tx_13"; exon_id "1_178582530_178582629_+"; exonnum "4"; txlen "2964";
1	ENSEMBL114_rn	exon	178582530	178582629	0.0494171609532557	+	.	gene_id "ENSRNOG00000082185"; transcript_id "ENSRNOG00000082185_tx_14"; exon_id "1_178582530_178582629_+"; exonnum "4"; txlen "2899";
1	ENSEMBL114_rn	exon	178582530	178582629	0.0494171609532557	+	.	gene_id "ENSRNOG00000082185"; transcript_id "ENSRNOG00000082185_tx_15"; exon_id "1_178582530_178582629_+"; exonnum "4"; txlen "2905";
1	ENSEMBL114_rn	exon	178582530	178582629	0.0364415832317121	+	.	gene_id "ENSRNOG00000082185"; transcript_id "ENSRNOG00000082185_tx_18"; exon_id "1_178582530_178582629_+"; exonnum "4"; txlen "2961";
1	ENSEMBL114_rn	exon	178582530	178582629	0.0364415832317121	+	.	gene_id "ENSRNOG00000082185"; transcript_id "ENSRNOG00000082185_tx_19"; exon_id "1_178582530_178582629_+"; exonnum "4"; txlen "2967";
1	ENSEMBL114_rn	exon	178582530	178582629	0.0279533712208481	+	.	gene_id "ENSRNOG00000082185"; transcript_id "ENSRNOG00000082185_tx_20"; exon_id "1_178582530_178582629_+"; exonnum "4"; txlen "2470";
1	ENSEMBL114_rn	exon	178582530	178582629	0.0279533712208481	+	.	gene_id "ENSRNOG00000082185"; transcript_id "ENSRNOG00000082185_tx_21"; exon_id "1_178582530_178582629_+"; exonnum "4"; txlen "2526";
1	ENSEMBL114_rn	exon	178582530	178582629	0.0273591814608734	+	.	gene_id "ENSRNOG00000082185"; transcript_id "ENSRNOG00000082185_tx_22"; exon_id "1_178582530_178582629_+"; exonnum "4"; txlen "2532";
1	ENSEMBL114_rn	exon	178582530	178582629	0.0263090577406527	+	.	gene_id "ENSRNOG00000082185"; transcript_id "ENSRNOG00000082185_tx_23"; exon_id "1_178582530_178582629_+"; exonnum "4"; txlen "2724";
1	ENSEMBL114_rn	exon	178582530	178582629	0.0263090577406527	+	.	gene_id "ENSRNOG00000082185"; transcript_id "ENSRNOG00000082185_tx_24"; exon_id "1_178582530_178582629_+"; exonnum "4"; txlen "2721";
1	ENSEMBL114_rn	exon	178582530	178582629	0.0263090577406527	+	.	gene_id "ENSRNOG00000082185"; transcript_id "ENSRNOG00000082185_tx_25"; exon_id "1_178582530_178582629_+"; exonnum "4"; txlen "2780";
1	ENSEMBL114_rn	exon	178582530	178582629	0.0263090577406527	+	.	gene_id "ENSRNOG00000082185"; transcript_id "ENSRNOG00000082185_tx_26"; exon_id "1_178582530_178582629_+"; exonnum "4"; txlen "2727";
1	ENSEMBL114_rn	exon	178582530	178582629	0.0263090577406527	+	.	gene_id "ENSRNOG00000082185"; transcript_id "ENSRNOG00000082185_tx_27"; exon_id "1_178582530_178582629_+"; exonnum "4"; txlen "2786";
1	ENSEMBL114_rn	exon	178582530	178582629	0.0191442457489	+	.	gene_id "ENSRNOG00000082185"; transcript_id "ENSRNOG00000082185_tx_41"; exon_id "1_178582530_178582629_+"; exonnum "4"; txlen "2842";
1	ENSEMBL114_rn	exon	178582530	178582629	0.0191442457489	+	.	gene_id "ENSRNOG00000082185"; transcript_id "ENSRNOG00000082185_tx_42"; exon_id "1_178582530_178582629_+"; exonnum "4"; txlen "2848";
1	ENSEMBL114_rn	exon	178582530	178582629	0.0180352786864269	+	.	gene_id "ENSRNOG00000082185"; transcript_id "ENSRNOG00000082185_tx_43"; exon_id "1_178582530_178582629_+"; exonnum "4"; txlen "2476";
1	ENSEMBL114_rn	exon	178582530	178582629	0.0177188863290928	+	.	gene_id "ENSRNOG00000082185"; transcript_id "ENSRNOG00000082185_tx_50"; exon_id "1_178582530_178582629_+"; exonnum "4"; txlen "2786";
1	ENSEMBL114_rn	exon	178582530	178582629	0.0177188863290928	+	.	gene_id "ENSRNOG00000082185"; transcript_id "ENSRNOG00000082185_tx_51"; exon_id "1_178582530_178582629_+"; exonnum "4"; txlen "2792";
1	ENSEMBL114_rn	exon	178582530	178582629	0.0176815169911887	+	.	gene_id "ENSRNOG00000082185"; transcript_id "ENSRNOG00000082185_tx_52"; exon_id "1_178582530_178582629_+"; exonnum "4"; txlen "2730";
1	ENSEMBL114_rn	exon	178582530	178582629	0.017574424018999	+	.	gene_id "ENSRNOG00000082185"; transcript_id "ENSRNOG00000082185_tx_53"; exon_id "1_178582530_178582629_+"; exonnum "4"; txlen "2783";
1	ENSEMBL114_rn	exon	178582530	178582629	0.017574424018999	+	.	gene_id "ENSRNOG00000082185"; transcript_id "ENSRNOG00000082185_tx_54"; exon_id "1_178582530_178582629_+"; exonnum "4"; txlen "2789";
1	ENSEMBL114_rn	exon	178582530	178582629	0.0161490645991918	+	.	gene_id "ENSRNOG00000082185"; transcript_id "ENSRNOG00000082185_tx_55"; exon_id "1_178582530_178582629_+"; exonnum "4"; txlen "2845";
1	ENSEMBL114_rn	exon	178582530	178582629	0.0161490645991918	+	.	gene_id "ENSRNOG00000082185"; transcript_id "ENSRNOG00000082185_tx_56"; exon_id "1_178582530_178582629_+"; exonnum "4"; txlen "2851";
1	ENSEMBL114_rn	exon	178582530	178582629	0.0146737656455167	+	.	gene_id "ENSRNOG00000082185"; transcript_id "ENSRNOG00000082185_tx_59"; exon_id "1_178582530_178582629_+"; exonnum "3"; txlen "2754";
1	ENSEMBL114_rn	exon	178582530	178582629	0.0107911074593844	+	.	gene_id "ENSRNOG00000082185"; transcript_id "ENSRNOG00000082185_tx_65"; exon_id "1_178582530_178582629_+"; exonnum "4"; txlen "2467";
1	ENSEMBL114_rn	exon	178582530	178582629	0.0107911074593844	+	.	gene_id "ENSRNOG00000082185"; transcript_id "ENSRNOG00000082185_tx_66"; exon_id "1_178582530_178582629_+"; exonnum "4"; txlen "2529";
1	ENSEMBL114_rn	exon	178582530	178582629	0.0107911074593844	+	.	gene_id "ENSRNOG00000082185"; transcript_id "ENSRNOG00000082185_tx_67"; exon_id "1_178582530_178582629_+"; exonnum "4"; txlen "2535";
1	ENSEMBL114_rn	exon	178582530	178582629	0.00991809253442119	+	.	gene_id "ENSRNOG00000082185"; transcript_id "ENSRNOG00000082185_tx_68"; exon_id "1_178582530_178582629_+"; exonnum "4"; txlen "2473";
1	ENSEMBL114_rn	exon	178582530	178582629	0.00974098373916367	+	.	gene_id "ENSRNOG00000082185"; transcript_id "ENSRNOG00000082185_tx_69"; exon_id "1_178582530_178582629_+"; exonnum "4"; txlen "2783";
1	ENSEMBL114_rn	exon	178582530	178582629	0.00974098373916367	+	.	gene_id "ENSRNOG00000082185"; transcript_id "ENSRNOG00000082185_tx_70"; exon_id "1_178582530_178582629_+"; exonnum "4"; txlen "2789";
1	ENSEMBL114_rn	exon	178582530	178582629	0.00809063725120703	+	.	gene_id "ENSRNOG00000082185"; transcript_id "ENSRNOG00000082185_tx_74"; exon_id "1_178582530_178582629_+"; exonnum "3"; txlen "2638";
1	ENSEMBL114_rn	exon	178582530	178582629	0.006802560829571	+	.	gene_id "ENSRNOG00000082185"; transcript_id "ENSRNOG00000082185_tx_77"; exon_id "1_178582530_178582629_+"; exonnum "4"; txlen "1241";
1	ENSEMBL114_rn	exon	178582530	178582629	0.006802560829571	+	.	gene_id "ENSRNOG00000082185"; transcript_id "ENSRNOG00000082185_tx_78"; exon_id "1_178582530_178582629_+"; exonnum "4"; txlen "1238";
1	ENSEMBL114_rn	exon	178582530	178582629	0.006802560829571	+	.	gene_id "ENSRNOG00000082185"; transcript_id "ENSRNOG00000082185_tx_79"; exon_id "1_178582530_178582629_+"; exonnum "4"; txlen "1297";
1	ENSEMBL114_rn	exon	178582530	178582629	0.006802560829571	+	.	gene_id "ENSRNOG00000082185"; transcript_id "ENSRNOG00000082185_tx_80"; exon_id "1_178582530_178582629_+"; exonnum "4"; txlen "1300";
1	ENSEMBL114_rn	exon	178582530	178582629	0.00673013421978581	+	.	gene_id "ENSRNOG00000082185"; transcript_id "ENSRNOG00000082185_tx_81"; exon_id "1_178582530_178582629_+"; exonnum "4"; txlen "2664";
1	ENSEMBL114_rn	exon	178582530	178582629	0.00673013421978581	+	.	gene_id "ENSRNOG00000082185"; transcript_id "ENSRNOG00000082185_tx_82"; exon_id "1_178582530_178582629_+"; exonnum "4"; txlen "2670";
1	ENSEMBL114_rn	exon	178582530	178582629	0.00442771988143803	+	.	gene_id "ENSRNOG00000082185"; transcript_id "ENSRNOG00000082185_tx_87"; exon_id "1_178582530_178582629_+"; exonnum "3"; txlen "2760";
1	ENSEMBL114_rn	exon	178582530	178582629	0.00442771988143803	+	.	gene_id "ENSRNOG00000082185"; transcript_id "ENSRNOG00000082185_tx_88"; exon_id "1_178582530_178582629_+"; exonnum "3"; txlen "2698";
1	ENSEMBL114_rn	exon	178582530	178582629	0.00376600747552165	+	.	gene_id "ENSRNOG00000082185"; transcript_id "ENSRNOG00000082185_tx_92"; exon_id "1_178582530_178582629_+"; exonnum "4"; txlen "2989";
1	ENSEMBL114_rn	exon	178582530	178582629	0.00376600747552165	+	.	gene_id "ENSRNOG00000082185"; transcript_id "ENSRNOG00000082185_tx_93"; exon_id "1_178582530_178582629_+"; exonnum "4"; txlen "2983";
1	ENSEMBL114_rn	exon	178582530	178582629	0.00376600747552165	+	.	gene_id "ENSRNOG00000082185"; transcript_id "ENSRNOG00000082185_tx_94"; exon_id "1_178582530_178582629_+"; exonnum "4"; txlen "2933";
1	ENSEMBL114_rn	exon	178582530	178582629	0.00376600747552165	+	.	gene_id "ENSRNOG00000082185"; transcript_id "ENSRNOG00000082185_tx_95"; exon_id "1_178582530_178582629_+"; exonnum "4"; txlen "2930";
1	ENSEMBL114_rn	exon	178582530	178582629	0.00376600747552165	+	.	gene_id "ENSRNOG00000082185"; transcript_id "ENSRNOG00000082185_tx_96"; exon_id "1_178582530_178582629_+"; exonnum "4"; txlen "2927";
1	ENSEMBL114_rn	exon	178582530	178582629	0.00376600747552165	+	.	gene_id "ENSRNOG00000082185"; transcript_id "ENSRNOG00000082185_tx_97"; exon_id "1_178582530_178582629_+"; exonnum "4"; txlen "2924";
1	ENSEMBL114_rn	exon	178582530	178582629	0.00376600747552165	+	.	gene_id "ENSRNOG00000082185"; transcript_id "ENSRNOG00000082185_tx_98"; exon_id "1_178582530_178582629_+"; exonnum "4"; txlen "2006";
1	ENSEMBL114_rn	exon	178582530	178582629	0.00376600747552165	+	.	gene_id "ENSRNOG00000082185"; transcript_id "ENSRNOG00000082185_tx_99"; exon_id "1_178582530_178582629_+"; exonnum "4"; txlen "2000";
1	ensembl	exon	178582734	178582868	0	+	.	gene_id "ENSRNOG00000082185"; gene_version "1"; transcript_id "ENSRNOT00000163652"; transcript_version "1"; exon_number "5"; gene_source "ensembl"; gene_biotype "lncRNA"; transcript_source "ensembl"; transcript_biotype "lncRNA"; exon_id "ENSRNOE00000790870"; exon_version "1";
1	ensembl	exon	178582734	178582868	0	+	.	gene_id "ENSRNOG00000082185"; gene_version "1"; transcript_id "ENSRNOT00000155400"; transcript_version "1"; exon_number "3"; gene_source "ensembl"; gene_biotype "lncRNA"; transcript_source "ensembl"; transcript_biotype "lncRNA"; exon_id "ENSRNOE00000790870"; exon_version "1";
1	ENSEMBL114_rn	exon	178582734	178582868	0.0539771022563661	+	.	gene_id "ENSRNOG00000082185"; transcript_id "ENSRNOG00000082185_tx_10"; exon_id "1_178582734_178582868_+"; exonnum "5"; txlen "2902";
1	ENSEMBL114_rn	exon	178582734	178582868	0.00376600747552165	+	.	gene_id "ENSRNOG00000082185"; transcript_id "ENSRNOG00000082185_tx_100"; exon_id "1_178582734_178582868_+"; exonnum "5"; txlen "1950";
1	ENSEMBL114_rn	exon	178582734	178582868	0.00376600747552165	+	.	gene_id "ENSRNOG00000082185"; transcript_id "ENSRNOG00000082185_tx_101"; exon_id "1_178582734_178582868_+"; exonnum "5"; txlen "1947";
1	ENSEMBL114_rn	exon	178582734	178582868	0.00376600747552165	+	.	gene_id "ENSRNOG00000082185"; transcript_id "ENSRNOG00000082185_tx_102"; exon_id "1_178582734_178582868_+"; exonnum "5"; txlen "1944";
1	ENSEMBL114_rn	exon	178582734	178582868	0.00376600747552165	+	.	gene_id "ENSRNOG00000082185"; transcript_id "ENSRNOG00000082185_tx_103"; exon_id "1_178582734_178582868_+"; exonnum "5"; txlen "1941";
1	ENSEMBL114_rn	exon	178582734	178582868	0.003662917369769	+	.	gene_id "ENSRNOG00000082185"; transcript_id "ENSRNOG00000082185_tx_104"; exon_id "1_178582734_178582868_+"; exonnum "4"; txlen "2582";
1	ENSEMBL114_rn	exon	178582734	178582868	0.003662917369769	+	.	gene_id "ENSRNOG00000082185"; transcript_id "ENSRNOG00000082185_tx_105"; exon_id "1_178582734_178582868_+"; exonnum "4"; txlen "2579";
1	ENSEMBL114_rn	exon	178582734	178582868	0.003662917369769	+	.	gene_id "ENSRNOG00000082185"; transcript_id "ENSRNOG00000082185_tx_106"; exon_id "1_178582734_178582868_+"; exonnum "4"; txlen "2585";
1	ENSEMBL114_rn	exon	178582734	178582868	0.003662917369769	+	.	gene_id "ENSRNOG00000082185"; transcript_id "ENSRNOG00000082185_tx_108"; exon_id "1_178582734_178582868_+"; exonnum "4"; txlen "2644";
1	ENSEMBL114_rn	exon	178582734	178582868	0.003662917369769	+	.	gene_id "ENSRNOG00000082185"; transcript_id "ENSRNOG00000082185_tx_109"; exon_id "1_178582734_178582868_+"; exonnum "4"; txlen "1093";
1	ENSEMBL114_rn	exon	178582734	178582868	0.0539771022563661	+	.	gene_id "ENSRNOG00000082185"; transcript_id "ENSRNOG00000082185_tx_11"; exon_id "1_178582734_178582868_+"; exonnum "5"; txlen "2958";
1	ENSEMBL114_rn	exon	178582734	178582868	0.0539771022563661	+	.	gene_id "ENSRNOG00000082185"; transcript_id "ENSRNOG00000082185_tx_12"; exon_id "1_178582734_178582868_+"; exonnum "5"; txlen "2908";
1	ENSEMBL114_rn	exon	178582734	178582868	0.0539771022563661	+	.	gene_id "ENSRNOG00000082185"; transcript_id "ENSRNOG00000082185_tx_13"; exon_id "1_178582734_178582868_+"; exonnum "5"; txlen "2964";
1	ENSEMBL114_rn	exon	178582734	178582868	0.0494171609532557	+	.	gene_id "ENSRNOG00000082185"; transcript_id "ENSRNOG00000082185_tx_14"; exon_id "1_178582734_178582868_+"; exonnum "5"; txlen "2899";
1	ENSEMBL114_rn	exon	178582734	178582868	0.0494171609532557	+	.	gene_id "ENSRNOG00000082185"; transcript_id "ENSRNOG00000082185_tx_15"; exon_id "1_178582734_178582868_+"; exonnum "5"; txlen "2905";
1	ENSEMBL114_rn	exon	178582734	178582868	0.0364415832317121	+	.	gene_id "ENSRNOG00000082185"; transcript_id "ENSRNOG00000082185_tx_18"; exon_id "1_178582734_178582868_+"; exonnum "5"; txlen "2961";
1	ENSEMBL114_rn	exon	178582734	178582868	0.0364415832317121	+	.	gene_id "ENSRNOG00000082185"; transcript_id "ENSRNOG00000082185_tx_19"; exon_id "1_178582734_178582868_+"; exonnum "5"; txlen "2967";
1	ENSEMBL114_rn	exon	178582734	178582868	0.0279533712208481	+	.	gene_id "ENSRNOG00000082185"; transcript_id "ENSRNOG00000082185_tx_20"; exon_id "1_178582734_178582868_+"; exonnum "5"; txlen "2470";
1	ENSEMBL114_rn	exon	178582734	178582868	0.0279533712208481	+	.	gene_id "ENSRNOG00000082185"; transcript_id "ENSRNOG00000082185_tx_21"; exon_id "1_178582734_178582868_+"; exonnum "5"; txlen "2526";
1	ENSEMBL114_rn	exon	178582734	178582868	0.0273591814608734	+	.	gene_id "ENSRNOG00000082185"; transcript_id "ENSRNOG00000082185_tx_22"; exon_id "1_178582734_178582868_+"; exonnum "5"; txlen "2532";
1	ENSEMBL114_rn	exon	178582734	178582868	0.0263090577406527	+	.	gene_id "ENSRNOG00000082185"; transcript_id "ENSRNOG00000082185_tx_23"; exon_id "1_178582734_178582868_+"; exonnum "5"; txlen "2724";
1	ENSEMBL114_rn	exon	178582734	178582868	0.0263090577406527	+	.	gene_id "ENSRNOG00000082185"; transcript_id "ENSRNOG00000082185_tx_24"; exon_id "1_178582734_178582868_+"; exonnum "5"; txlen "2721";
1	ENSEMBL114_rn	exon	178582734	178582868	0.0263090577406527	+	.	gene_id "ENSRNOG00000082185"; transcript_id "ENSRNOG00000082185_tx_25"; exon_id "1_178582734_178582868_+"; exonnum "5"; txlen "2780";
1	ENSEMBL114_rn	exon	178582734	178582868	0.0263090577406527	+	.	gene_id "ENSRNOG00000082185"; transcript_id "ENSRNOG00000082185_tx_26"; exon_id "1_178582734_178582868_+"; exonnum "5"; txlen "2727";
1	ENSEMBL114_rn	exon	178582734	178582868	0.0263090577406527	+	.	gene_id "ENSRNOG00000082185"; transcript_id "ENSRNOG00000082185_tx_27"; exon_id "1_178582734_178582868_+"; exonnum "5"; txlen "2786";
1	ENSEMBL114_rn	exon	178582734	178582868	0.0228901022388993	+	.	gene_id "ENSRNOG00000082185"; transcript_id "ENSRNOG00000082185_tx_31"; exon_id "1_178582734_178582868_+"; exonnum "2"; txlen "2522";
1	ENSEMBL114_rn	exon	178582734	178582868	0.0228901022388993	+	.	gene_id "ENSRNOG00000082185"; transcript_id "ENSRNOG00000082185_tx_32"; exon_id "1_178582734_178582868_+"; exonnum "2"; txlen "2528";
1	ENSEMBL114_rn	exon	178582734	178582868	0.0228901022388993	+	.	gene_id "ENSRNOG00000082185"; transcript_id "ENSRNOG00000082185_tx_33"; exon_id "1_178582734_178582868_+"; exonnum "2"; txlen "2525";
1	ENSEMBL114_rn	exon	178582734	178582868	0.0228901022388993	+	.	gene_id "ENSRNOG00000082185"; transcript_id "ENSRNOG00000082185_tx_35"; exon_id "1_178582734_178582868_+"; exonnum "2"; txlen "2466";
1	ENSEMBL114_rn	exon	178582734	178582868	0.0228901022388993	+	.	gene_id "ENSRNOG00000082185"; transcript_id "ENSRNOG00000082185_tx_36"; exon_id "1_178582734_178582868_+"; exonnum "2"; txlen "2472";
1	ENSEMBL114_rn	exon	178582734	178582868	0.0228901022388993	+	.	gene_id "ENSRNOG00000082185"; transcript_id "ENSRNOG00000082185_tx_37"; exon_id "1_178582734_178582868_+"; exonnum "2"; txlen "2463";
1	ENSEMBL114_rn	exon	178582734	178582868	0.0228901022388993	+	.	gene_id "ENSRNOG00000082185"; transcript_id "ENSRNOG00000082185_tx_38"; exon_id "1_178582734_178582868_+"; exonnum "2"; txlen "2469";
1	ENSEMBL114_rn	exon	178582734	178582868	0.0191442457489	+	.	gene_id "ENSRNOG00000082185"; transcript_id "ENSRNOG00000082185_tx_41"; exon_id "1_178582734_178582868_+"; exonnum "5"; txlen "2842";
1	ENSEMBL114_rn	exon	178582734	178582868	0.0191442457489	+	.	gene_id "ENSRNOG00000082185"; transcript_id "ENSRNOG00000082185_tx_42"; exon_id "1_178582734_178582868_+"; exonnum "5"; txlen "2848";
1	ENSEMBL114_rn	exon	178582734	178582868	0.0180352786864269	+	.	gene_id "ENSRNOG00000082185"; transcript_id "ENSRNOG00000082185_tx_43"; exon_id "1_178582734_178582868_+"; exonnum "5"; txlen "2476";
1	ENSEMBL114_rn	exon	178582734	178582868	0.0177188863290928	+	.	gene_id "ENSRNOG00000082185"; transcript_id "ENSRNOG00000082185_tx_50"; exon_id "1_178582734_178582868_+"; exonnum "5"; txlen "2786";
1	ENSEMBL114_rn	exon	178582734	178582868	0.0177188863290928	+	.	gene_id "ENSRNOG00000082185"; transcript_id "ENSRNOG00000082185_tx_51"; exon_id "1_178582734_178582868_+"; exonnum "5"; txlen "2792";
1	ENSEMBL114_rn	exon	178582734	178582868	0.0176815169911887	+	.	gene_id "ENSRNOG00000082185"; transcript_id "ENSRNOG00000082185_tx_52"; exon_id "1_178582734_178582868_+"; exonnum "5"; txlen "2730";
1	ENSEMBL114_rn	exon	178582734	178582868	0.017574424018999	+	.	gene_id "ENSRNOG00000082185"; transcript_id "ENSRNOG00000082185_tx_53"; exon_id "1_178582734_178582868_+"; exonnum "5"; txlen "2783";
1	ENSEMBL114_rn	exon	178582734	178582868	0.017574424018999	+	.	gene_id "ENSRNOG00000082185"; transcript_id "ENSRNOG00000082185_tx_54"; exon_id "1_178582734_178582868_+"; exonnum "5"; txlen "2789";
1	ENSEMBL114_rn	exon	178582734	178582868	0.0161490645991918	+	.	gene_id "ENSRNOG00000082185"; transcript_id "ENSRNOG00000082185_tx_55"; exon_id "1_178582734_178582868_+"; exonnum "5"; txlen "2845";
1	ENSEMBL114_rn	exon	178582734	178582868	0.0161490645991918	+	.	gene_id "ENSRNOG00000082185"; transcript_id "ENSRNOG00000082185_tx_56"; exon_id "1_178582734_178582868_+"; exonnum "5"; txlen "2851";
1	ENSEMBL114_rn	exon	178582734	178582868	0.0149603181387368	+	.	gene_id "ENSRNOG00000082185"; transcript_id "ENSRNOG00000082185_tx_57"; exon_id "1_178582734_178582868_+"; exonnum "2"; txlen "2090";
1	ENSEMBL114_rn	exon	178582734	178582868	0.0149603181387368	+	.	gene_id "ENSRNOG00000082185"; transcript_id "ENSRNOG00000082185_tx_58"; exon_id "1_178582734_178582868_+"; exonnum "2"; txlen "2034";
1	ENSEMBL114_rn	exon	178582734	178582868	0.0146737656455167	+	.	gene_id "ENSRNOG00000082185"; transcript_id "ENSRNOG00000082185_tx_59"; exon_id "1_178582734_178582868_+"; exonnum "4"; txlen "2754";
1	ENSEMBL114_rn	exon	178582734	178582868	0.0124260555011167	+	.	gene_id "ENSRNOG00000082185"; transcript_id "ENSRNOG00000082185_tx_60"; exon_id "1_178582734_178582868_+"; exonnum "2"; txlen "2344";
1	ENSEMBL114_rn	exon	178582734	178582868	0.0124260555011167	+	.	gene_id "ENSRNOG00000082185"; transcript_id "ENSRNOG00000082185_tx_61"; exon_id "1_178582734_178582868_+"; exonnum "2"; txlen "2285";
1	ENSEMBL114_rn	exon	178582734	178582868	0.0107911074593844	+	.	gene_id "ENSRNOG00000082185"; transcript_id "ENSRNOG00000082185_tx_65"; exon_id "1_178582734_178582868_+"; exonnum "5"; txlen "2467";
1	ENSEMBL114_rn	exon	178582734	178582868	0.0107911074593844	+	.	gene_id "ENSRNOG00000082185"; transcript_id "ENSRNOG00000082185_tx_66"; exon_id "1_178582734_178582868_+"; exonnum "5"; txlen "2529";
1	ENSEMBL114_rn	exon	178582734	178582868	0.0107911074593844	+	.	gene_id "ENSRNOG00000082185"; transcript_id "ENSRNOG00000082185_tx_67"; exon_id "1_178582734_178582868_+"; exonnum "5"; txlen "2535";
1	ENSEMBL114_rn	exon	178582734	178582868	0.00991809253442119	+	.	gene_id "ENSRNOG00000082185"; transcript_id "ENSRNOG00000082185_tx_68"; exon_id "1_178582734_178582868_+"; exonnum "5"; txlen "2473";
1	ENSEMBL114_rn	exon	178582734	178582868	0.00974098373916367	+	.	gene_id "ENSRNOG00000082185"; transcript_id "ENSRNOG00000082185_tx_69"; exon_id "1_178582734_178582868_+"; exonnum "5"; txlen "2783";
1	ENSEMBL114_rn	exon	178582734	178582868	0.00974098373916367	+	.	gene_id "ENSRNOG00000082185"; transcript_id "ENSRNOG00000082185_tx_70"; exon_id "1_178582734_178582868_+"; exonnum "5"; txlen "2789";
1	ENSEMBL114_rn	exon	178582734	178582868	0.00809063725120703	+	.	gene_id "ENSRNOG00000082185"; transcript_id "ENSRNOG00000082185_tx_74"; exon_id "1_178582734_178582868_+"; exonnum "4"; txlen "2638";
1	ENSEMBL114_rn	exon	178582734	178582868	0.006802560829571	+	.	gene_id "ENSRNOG00000082185"; transcript_id "ENSRNOG00000082185_tx_77"; exon_id "1_178582734_178582868_+"; exonnum "5"; txlen "1241";
1	ENSEMBL114_rn	exon	178582734	178582868	0.006802560829571	+	.	gene_id "ENSRNOG00000082185"; transcript_id "ENSRNOG00000082185_tx_78"; exon_id "1_178582734_178582868_+"; exonnum "5"; txlen "1238";
1	ENSEMBL114_rn	exon	178582734	178582868	0.006802560829571	+	.	gene_id "ENSRNOG00000082185"; transcript_id "ENSRNOG00000082185_tx_79"; exon_id "1_178582734_178582868_+"; exonnum "5"; txlen "1297";
1	ENSEMBL114_rn	exon	178582734	178582868	0.006802560829571	+	.	gene_id "ENSRNOG00000082185"; transcript_id "ENSRNOG00000082185_tx_80"; exon_id "1_178582734_178582868_+"; exonnum "5"; txlen "1300";
1	ENSEMBL114_rn	exon	178582734	178582868	0.00673013421978581	+	.	gene_id "ENSRNOG00000082185"; transcript_id "ENSRNOG00000082185_tx_81"; exon_id "1_178582734_178582868_+"; exonnum "5"; txlen "2664";
1	ENSEMBL114_rn	exon	178582734	178582868	0.00673013421978581	+	.	gene_id "ENSRNOG00000082185"; transcript_id "ENSRNOG00000082185_tx_82"; exon_id "1_178582734_178582868_+"; exonnum "5"; txlen "2670";
1	ENSEMBL114_rn	exon	178582734	178582868	0.00442771988143803	+	.	gene_id "ENSRNOG00000082185"; transcript_id "ENSRNOG00000082185_tx_87"; exon_id "1_178582734_178582868_+"; exonnum "4"; txlen "2760";
1	ENSEMBL114_rn	exon	178582734	178582868	0.00442771988143803	+	.	gene_id "ENSRNOG00000082185"; transcript_id "ENSRNOG00000082185_tx_88"; exon_id "1_178582734_178582868_+"; exonnum "4"; txlen "2698";
1	ENSEMBL114_rn	exon	178582734	178582868	0.00376600747552165	+	.	gene_id "ENSRNOG00000082185"; transcript_id "ENSRNOG00000082185_tx_92"; exon_id "1_178582734_178582868_+"; exonnum "5"; txlen "2989";
1	ENSEMBL114_rn	exon	178582734	178582868	0.00376600747552165	+	.	gene_id "ENSRNOG00000082185"; transcript_id "ENSRNOG00000082185_tx_93"; exon_id "1_178582734_178582868_+"; exonnum "5"; txlen "2983";
1	ENSEMBL114_rn	exon	178582734	178582868	0.00376600747552165	+	.	gene_id "ENSRNOG00000082185"; transcript_id "ENSRNOG00000082185_tx_94"; exon_id "1_178582734_178582868_+"; exonnum "5"; txlen "2933";
1	ENSEMBL114_rn	exon	178582734	178582868	0.00376600747552165	+	.	gene_id "ENSRNOG00000082185"; transcript_id "ENSRNOG00000082185_tx_95"; exon_id "1_178582734_178582868_+"; exonnum "5"; txlen "2930";
1	ENSEMBL114_rn	exon	178582734	178582868	0.00376600747552165	+	.	gene_id "ENSRNOG00000082185"; transcript_id "ENSRNOG00000082185_tx_96"; exon_id "1_178582734_178582868_+"; exonnum "5"; txlen "2927";
1	ENSEMBL114_rn	exon	178582734	178582868	0.00376600747552165	+	.	gene_id "ENSRNOG00000082185"; transcript_id "ENSRNOG00000082185_tx_97"; exon_id "1_178582734_178582868_+"; exonnum "5"; txlen "2924";
1	ENSEMBL114_rn	exon	178582734	178582868	0.00376600747552165	+	.	gene_id "ENSRNOG00000082185"; transcript_id "ENSRNOG00000082185_tx_98"; exon_id "1_178582734_178582868_+"; exonnum "5"; txlen "2006";
1	ENSEMBL114_rn	exon	178582734	178582868	0.00376600747552165	+	.	gene_id "ENSRNOG00000082185"; transcript_id "ENSRNOG00000082185_tx_99"; exon_id "1_178582734_178582868_+"; exonnum "5"; txlen "2000";
1	ensembl	exon	178586657	178586715	0	+	.	gene_id "ENSRNOG00000082185"; gene_version "1"; transcript_id "ENSRNOT00000163652"; transcript_version "1"; exon_number "6"; gene_source "ensembl"; gene_biotype "lncRNA"; transcript_source "ensembl"; transcript_biotype "lncRNA"; exon_id "ENSRNOE00000671799"; exon_version "1";
1	ENSEMBL114_rn	exon	178586657	178586715	0.003662917369769	+	.	gene_id "ENSRNOG00000082185"; transcript_id "ENSRNOG00000082185_tx_108"; exon_id "1_178586657_178586715_+"; exonnum "5"; txlen "2644";
1	ENSEMBL114_rn	exon	178586657	178586715	0.003662917369769	+	.	gene_id "ENSRNOG00000082185"; transcript_id "ENSRNOG00000082185_tx_109"; exon_id "1_178586657_178586715_+"; exonnum "5"; txlen "1093";
1	ENSEMBL114_rn	exon	178586657	178586715	0.0539771022563661	+	.	gene_id "ENSRNOG00000082185"; transcript_id "ENSRNOG00000082185_tx_11"; exon_id "1_178586657_178586715_+"; exonnum "6"; txlen "2958";
1	ENSEMBL114_rn	exon	178586657	178586715	0.0539771022563661	+	.	gene_id "ENSRNOG00000082185"; transcript_id "ENSRNOG00000082185_tx_13"; exon_id "1_178586657_178586715_+"; exonnum "6"; txlen "2964";
1	ENSEMBL114_rn	exon	178586657	178586715	0.0364415832317121	+	.	gene_id "ENSRNOG00000082185"; transcript_id "ENSRNOG00000082185_tx_18"; exon_id "1_178586657_178586715_+"; exonnum "6"; txlen "2961";
1	ENSEMBL114_rn	exon	178586657	178586715	0.0364415832317121	+	.	gene_id "ENSRNOG00000082185"; transcript_id "ENSRNOG00000082185_tx_19"; exon_id "1_178586657_178586715_+"; exonnum "6"; txlen "2967";
1	ENSEMBL114_rn	exon	178586657	178586715	0.0279533712208481	+	.	gene_id "ENSRNOG00000082185"; transcript_id "ENSRNOG00000082185_tx_21"; exon_id "1_178586657_178586715_+"; exonnum "6"; txlen "2526";
1	ENSEMBL114_rn	exon	178586657	178586715	0.0273591814608734	+	.	gene_id "ENSRNOG00000082185"; transcript_id "ENSRNOG00000082185_tx_22"; exon_id "1_178586657_178586715_+"; exonnum "6"; txlen "2532";
1	ENSEMBL114_rn	exon	178586657	178586715	0.0263090577406527	+	.	gene_id "ENSRNOG00000082185"; transcript_id "ENSRNOG00000082185_tx_25"; exon_id "1_178586657_178586715_+"; exonnum "6"; txlen "2780";
1	ENSEMBL114_rn	exon	178586657	178586715	0.0263090577406527	+	.	gene_id "ENSRNOG00000082185"; transcript_id "ENSRNOG00000082185_tx_27"; exon_id "1_178586657_178586715_+"; exonnum "6"; txlen "2786";
1	ENSEMBL114_rn	exon	178586657	178586715	0.0228901022388993	+	.	gene_id "ENSRNOG00000082185"; transcript_id "ENSRNOG00000082185_tx_31"; exon_id "1_178586657_178586715_+"; exonnum "3"; txlen "2522";
1	ENSEMBL114_rn	exon	178586657	178586715	0.0228901022388993	+	.	gene_id "ENSRNOG00000082185"; transcript_id "ENSRNOG00000082185_tx_32"; exon_id "1_178586657_178586715_+"; exonnum "3"; txlen "2528";
1	ENSEMBL114_rn	exon	178586657	178586715	0.0228901022388993	+	.	gene_id "ENSRNOG00000082185"; transcript_id "ENSRNOG00000082185_tx_33"; exon_id "1_178586657_178586715_+"; exonnum "3"; txlen "2525";
1	ENSEMBL114_rn	exon	178586657	178586715	0.0191442457489	+	.	gene_id "ENSRNOG00000082185"; transcript_id "ENSRNOG00000082185_tx_41"; exon_id "1_178586657_178586715_+"; exonnum "6"; txlen "2842";
1	ENSEMBL114_rn	exon	178586657	178586715	0.0191442457489	+	.	gene_id "ENSRNOG00000082185"; transcript_id "ENSRNOG00000082185_tx_42"; exon_id "1_178586657_178586715_+"; exonnum "6"; txlen "2848";
1	ENSEMBL114_rn	exon	178586657	178586715	0.0161490645991918	+	.	gene_id "ENSRNOG00000082185"; transcript_id "ENSRNOG00000082185_tx_55"; exon_id "1_178586657_178586715_+"; exonnum "6"; txlen "2845";
1	ENSEMBL114_rn	exon	178586657	178586715	0.0161490645991918	+	.	gene_id "ENSRNOG00000082185"; transcript_id "ENSRNOG00000082185_tx_56"; exon_id "1_178586657_178586715_+"; exonnum "6"; txlen "2851";
1	ENSEMBL114_rn	exon	178586657	178586715	0.0149603181387368	+	.	gene_id "ENSRNOG00000082185"; transcript_id "ENSRNOG00000082185_tx_57"; exon_id "1_178586657_178586715_+"; exonnum "3"; txlen "2090";
1	ENSEMBL114_rn	exon	178586657	178586715	0.0146737656455167	+	.	gene_id "ENSRNOG00000082185"; transcript_id "ENSRNOG00000082185_tx_59"; exon_id "1_178586657_178586715_+"; exonnum "5"; txlen "2754";
1	ENSEMBL114_rn	exon	178586657	178586715	0.0124260555011167	+	.	gene_id "ENSRNOG00000082185"; transcript_id "ENSRNOG00000082185_tx_60"; exon_id "1_178586657_178586715_+"; exonnum "3"; txlen "2344";
1	ENSEMBL114_rn	exon	178586657	178586715	0.0107911074593844	+	.	gene_id "ENSRNOG00000082185"; transcript_id "ENSRNOG00000082185_tx_66"; exon_id "1_178586657_178586715_+"; exonnum "6"; txlen "2529";
1	ENSEMBL114_rn	exon	178586657	178586715	0.0107911074593844	+	.	gene_id "ENSRNOG00000082185"; transcript_id "ENSRNOG00000082185_tx_67"; exon_id "1_178586657_178586715_+"; exonnum "6"; txlen "2535";
1	ENSEMBL114_rn	exon	178586657	178586715	0.00974098373916367	+	.	gene_id "ENSRNOG00000082185"; transcript_id "ENSRNOG00000082185_tx_69"; exon_id "1_178586657_178586715_+"; exonnum "6"; txlen "2783";
1	ENSEMBL114_rn	exon	178586657	178586715	0.00974098373916367	+	.	gene_id "ENSRNOG00000082185"; transcript_id "ENSRNOG00000082185_tx_70"; exon_id "1_178586657_178586715_+"; exonnum "6"; txlen "2789";
1	ENSEMBL114_rn	exon	178586657	178586715	0.00809063725120703	+	.	gene_id "ENSRNOG00000082185"; transcript_id "ENSRNOG00000082185_tx_74"; exon_id "1_178586657_178586715_+"; exonnum "5"; txlen "2638";
1	ENSEMBL114_rn	exon	178586657	178586715	0.006802560829571	+	.	gene_id "ENSRNOG00000082185"; transcript_id "ENSRNOG00000082185_tx_79"; exon_id "1_178586657_178586715_+"; exonnum "6"; txlen "1297";
1	ENSEMBL114_rn	exon	178586657	178586715	0.006802560829571	+	.	gene_id "ENSRNOG00000082185"; transcript_id "ENSRNOG00000082185_tx_80"; exon_id "1_178586657_178586715_+"; exonnum "6"; txlen "1300";
1	ENSEMBL114_rn	exon	178586657	178586715	0.00673013421978581	+	.	gene_id "ENSRNOG00000082185"; transcript_id "ENSRNOG00000082185_tx_81"; exon_id "1_178586657_178586715_+"; exonnum "6"; txlen "2664";
1	ENSEMBL114_rn	exon	178586657	178586715	0.00673013421978581	+	.	gene_id "ENSRNOG00000082185"; transcript_id "ENSRNOG00000082185_tx_82"; exon_id "1_178586657_178586715_+"; exonnum "6"; txlen "2670";
1	ENSEMBL114_rn	exon	178586657	178586715	0.00442771988143803	+	.	gene_id "ENSRNOG00000082185"; transcript_id "ENSRNOG00000082185_tx_87"; exon_id "1_178586657_178586715_+"; exonnum "5"; txlen "2760";
1	ENSEMBL114_rn	exon	178586657	178586715	0.00376600747552165	+	.	gene_id "ENSRNOG00000082185"; transcript_id "ENSRNOG00000082185_tx_92"; exon_id "1_178586657_178586715_+"; exonnum "6"; txlen "2989";
1	ENSEMBL114_rn	exon	178586657	178586715	0.00376600747552165	+	.	gene_id "ENSRNOG00000082185"; transcript_id "ENSRNOG00000082185_tx_93"; exon_id "1_178586657_178586715_+"; exonnum "6"; txlen "2983";
1	ENSEMBL114_rn	exon	178586657	178586715	0.00376600747552165	+	.	gene_id "ENSRNOG00000082185"; transcript_id "ENSRNOG00000082185_tx_98"; exon_id "1_178586657_178586715_+"; exonnum "6"; txlen "2006";
1	ENSEMBL114_rn	exon	178586657	178586715	0.00376600747552165	+	.	gene_id "ENSRNOG00000082185"; transcript_id "ENSRNOG00000082185_tx_99"; exon_id "1_178586657_178586715_+"; exonnum "6"; txlen "2000";
1	ensembl	exon	178586685	178586715	0	+	.	gene_id "ENSRNOG00000082185"; gene_version "1"; transcript_id "ENSRNOT00000128607"; transcript_version "1"; exon_number "1"; gene_source "ensembl"; gene_biotype "lncRNA"; transcript_source "ensembl"; transcript_biotype "lncRNA"; exon_id "ENSRNOE00000715561"; exon_version "1"; tag "Ensembl_canonical";
1	ensembl	transcript	178586685	178620785	0	+	.	gene_id "ENSRNOG00000082185"; gene_version "1"; transcript_id "ENSRNOT00000128607"; transcript_version "1"; gene_source "ensembl"; gene_biotype "lncRNA"; transcript_source "ensembl"; transcript_biotype "lncRNA"; tag "Ensembl_canonical";
1	ensembl	exon	178587790	178587950	0	+	.	gene_id "ENSRNOG00000082185"; gene_version "1"; transcript_id "ENSRNOT00000163652"; transcript_version "1"; exon_number "7"; gene_source "ensembl"; gene_biotype "lncRNA"; transcript_source "ensembl"; transcript_biotype "lncRNA"; exon_id "ENSRNOE00000815239"; exon_version "1";
1	ensembl	exon	178587790	178587950	0	+	.	gene_id "ENSRNOG00000082185"; gene_version "1"; transcript_id "ENSRNOT00000155400"; transcript_version "1"; exon_number "4"; gene_source "ensembl"; gene_biotype "lncRNA"; transcript_source "ensembl"; transcript_biotype "lncRNA"; exon_id "ENSRNOE00000815239"; exon_version "1";
1	ENSEMBL114_rn	exon	178587790	178587950	0.0539771022563661	+	.	gene_id "ENSRNOG00000082185"; transcript_id "ENSRNOG00000082185_tx_10"; exon_id "1_178587790_178587950_+"; exonnum "6"; txlen "2902";
1	ENSEMBL114_rn	exon	178587790	178587950	0.00376600747552165	+	.	gene_id "ENSRNOG00000082185"; transcript_id "ENSRNOG00000082185_tx_100"; exon_id "1_178587790_178587950_+"; exonnum "6"; txlen "1950";
1	ENSEMBL114_rn	exon	178587790	178587950	0.00376600747552165	+	.	gene_id "ENSRNOG00000082185"; transcript_id "ENSRNOG00000082185_tx_102"; exon_id "1_178587790_178587950_+"; exonnum "6"; txlen "1944";
1	ENSEMBL114_rn	exon	178587790	178587950	0.003662917369769	+	.	gene_id "ENSRNOG00000082185"; transcript_id "ENSRNOG00000082185_tx_104"; exon_id "1_178587790_178587950_+"; exonnum "5"; txlen "2582";
1	ENSEMBL114_rn	exon	178587790	178587950	0.0539771022563661	+	.	gene_id "ENSRNOG00000082185"; transcript_id "ENSRNOG00000082185_tx_12"; exon_id "1_178587790_178587950_+"; exonnum "6"; txlen "2908";
1	ENSEMBL114_rn	exon	178587790	178587950	0.0364415832317121	+	.	gene_id "ENSRNOG00000082185"; transcript_id "ENSRNOG00000082185_tx_18"; exon_id "1_178587790_178587950_+"; exonnum "7"; txlen "2961";
1	ENSEMBL114_rn	exon	178587790	178587950	0.0364415832317121	+	.	gene_id "ENSRNOG00000082185"; transcript_id "ENSRNOG00000082185_tx_19"; exon_id "1_178587790_178587950_+"; exonnum "7"; txlen "2967";
1	ENSEMBL114_rn	exon	178587790	178587950	0.0279533712208481	+	.	gene_id "ENSRNOG00000082185"; transcript_id "ENSRNOG00000082185_tx_20"; exon_id "1_178587790_178587950_+"; exonnum "6"; txlen "2470";
1	ENSEMBL114_rn	exon	178587790	178587950	0.0263090577406527	+	.	gene_id "ENSRNOG00000082185"; transcript_id "ENSRNOG00000082185_tx_23"; exon_id "1_178587790_178587950_+"; exonnum "6"; txlen "2724";
1	ENSEMBL114_rn	exon	178587790	178587950	0.0228901022388993	+	.	gene_id "ENSRNOG00000082185"; transcript_id "ENSRNOG00000082185_tx_33"; exon_id "1_178587790_178587950_+"; exonnum "4"; txlen "2525";
1	ENSEMBL114_rn	exon	178587790	178587950	0.0228901022388993	+	.	gene_id "ENSRNOG00000082185"; transcript_id "ENSRNOG00000082185_tx_35"; exon_id "1_178587790_178587950_+"; exonnum "3"; txlen "2466";
1	ENSEMBL114_rn	exon	178587790	178587950	0.0228901022388993	+	.	gene_id "ENSRNOG00000082185"; transcript_id "ENSRNOG00000082185_tx_36"; exon_id "1_178587790_178587950_+"; exonnum "3"; txlen "2472";
1	ENSEMBL114_rn	exon	178587790	178587950	0.0180352786864269	+	.	gene_id "ENSRNOG00000082185"; transcript_id "ENSRNOG00000082185_tx_43"; exon_id "1_178587790_178587950_+"; exonnum "6"; txlen "2476";
1	ENSEMBL114_rn	exon	178587790	178587950	0.0177188863290928	+	.	gene_id "ENSRNOG00000082185"; transcript_id "ENSRNOG00000082185_tx_50"; exon_id "1_178587790_178587950_+"; exonnum "6"; txlen "2786";
1	ENSEMBL114_rn	exon	178587790	178587950	0.0177188863290928	+	.	gene_id "ENSRNOG00000082185"; transcript_id "ENSRNOG00000082185_tx_51"; exon_id "1_178587790_178587950_+"; exonnum "6"; txlen "2792";
1	ENSEMBL114_rn	exon	178587790	178587950	0.0176815169911887	+	.	gene_id "ENSRNOG00000082185"; transcript_id "ENSRNOG00000082185_tx_52"; exon_id "1_178587790_178587950_+"; exonnum "6"; txlen "2730";
1	ENSEMBL114_rn	exon	178587790	178587950	0.0161490645991918	+	.	gene_id "ENSRNOG00000082185"; transcript_id "ENSRNOG00000082185_tx_55"; exon_id "1_178587790_178587950_+"; exonnum "7"; txlen "2845";
1	ENSEMBL114_rn	exon	178587790	178587950	0.0161490645991918	+	.	gene_id "ENSRNOG00000082185"; transcript_id "ENSRNOG00000082185_tx_56"; exon_id "1_178587790_178587950_+"; exonnum "7"; txlen "2851";
1	ENSEMBL114_rn	exon	178587790	178587950	0.0149603181387368	+	.	gene_id "ENSRNOG00000082185"; transcript_id "ENSRNOG00000082185_tx_58"; exon_id "1_178587790_178587950_+"; exonnum "3"; txlen "2034";
1	ENSEMBL114_rn	exon	178587790	178587950	0.0107911074593844	+	.	gene_id "ENSRNOG00000082185"; transcript_id "ENSRNOG00000082185_tx_66"; exon_id "1_178587790_178587950_+"; exonnum "7"; txlen "2529";
1	ENSEMBL114_rn	exon	178587790	178587950	0.0107911074593844	+	.	gene_id "ENSRNOG00000082185"; transcript_id "ENSRNOG00000082185_tx_67"; exon_id "1_178587790_178587950_+"; exonnum "7"; txlen "2535";
1	ENSEMBL114_rn	exon	178587790	178587950	0.00974098373916367	+	.	gene_id "ENSRNOG00000082185"; transcript_id "ENSRNOG00000082185_tx_69"; exon_id "1_178587790_178587950_+"; exonnum "7"; txlen "2783";
1	ENSEMBL114_rn	exon	178587790	178587950	0.00974098373916367	+	.	gene_id "ENSRNOG00000082185"; transcript_id "ENSRNOG00000082185_tx_70"; exon_id "1_178587790_178587950_+"; exonnum "7"; txlen "2789";
1	ENSEMBL114_rn	exon	178587790	178587950	0.006802560829571	+	.	gene_id "ENSRNOG00000082185"; transcript_id "ENSRNOG00000082185_tx_77"; exon_id "1_178587790_178587950_+"; exonnum "6"; txlen "1241";
1	ENSEMBL114_rn	exon	178587790	178587950	0.006802560829571	+	.	gene_id "ENSRNOG00000082185"; transcript_id "ENSRNOG00000082185_tx_80"; exon_id "1_178587790_178587950_+"; exonnum "7"; txlen "1300";
1	ENSEMBL114_rn	exon	178587790	178587950	0.00442771988143803	+	.	gene_id "ENSRNOG00000082185"; transcript_id "ENSRNOG00000082185_tx_88"; exon_id "1_178587790_178587950_+"; exonnum "5"; txlen "2698";
1	ENSEMBL114_rn	exon	178587790	178587950	0.00376600747552165	+	.	gene_id "ENSRNOG00000082185"; transcript_id "ENSRNOG00000082185_tx_94"; exon_id "1_178587790_178587950_+"; exonnum "6"; txlen "2933";
1	ENSEMBL114_rn	exon	178587790	178587950	0.00376600747552165	+	.	gene_id "ENSRNOG00000082185"; transcript_id "ENSRNOG00000082185_tx_96"; exon_id "1_178587790_178587950_+"; exonnum "6"; txlen "2927";
1	ensembl	exon	178587793	178587950	0	+	.	gene_id "ENSRNOG00000082185"; gene_version "1"; transcript_id "ENSRNOT00000128607"; transcript_version "1"; exon_number "2"; gene_source "ensembl"; gene_biotype "lncRNA"; transcript_source "ensembl"; transcript_biotype "lncRNA"; exon_id "ENSRNOE00000787245"; exon_version "1"; tag "Ensembl_canonical";
1	ENSEMBL114_rn	exon	178587793	178587950	0.00376600747552165	+	.	gene_id "ENSRNOG00000082185"; transcript_id "ENSRNOG00000082185_tx_101"; exon_id "1_178587793_178587950_+"; exonnum "6"; txlen "1947";
1	ENSEMBL114_rn	exon	178587793	178587950	0.00376600747552165	+	.	gene_id "ENSRNOG00000082185"; transcript_id "ENSRNOG00000082185_tx_103"; exon_id "1_178587793_178587950_+"; exonnum "6"; txlen "1941";
1	ENSEMBL114_rn	exon	178587793	178587950	0.003662917369769	+	.	gene_id "ENSRNOG00000082185"; transcript_id "ENSRNOG00000082185_tx_105"; exon_id "1_178587793_178587950_+"; exonnum "5"; txlen "2579";
1	ENSEMBL114_rn	exon	178587793	178587950	0.003662917369769	+	.	gene_id "ENSRNOG00000082185"; transcript_id "ENSRNOG00000082185_tx_106"; exon_id "1_178587793_178587950_+"; exonnum "5"; txlen "2585";
1	ENSEMBL114_rn	exon	178587793	178587950	0.003662917369769	+	.	gene_id "ENSRNOG00000082185"; transcript_id "ENSRNOG00000082185_tx_108"; exon_id "1_178587793_178587950_+"; exonnum "6"; txlen "2644";
1	ENSEMBL114_rn	exon	178587793	178587950	0.003662917369769	+	.	gene_id "ENSRNOG00000082185"; transcript_id "ENSRNOG00000082185_tx_109"; exon_id "1_178587793_178587950_+"; exonnum "6"; txlen "1093";
1	ENSEMBL114_rn	exon	178587793	178587950	0.0539771022563661	+	.	gene_id "ENSRNOG00000082185"; transcript_id "ENSRNOG00000082185_tx_11"; exon_id "1_178587793_178587950_+"; exonnum "7"; txlen "2958";
1	ENSEMBL114_rn	exon	178587793	178587950	0.0539771022563661	+	.	gene_id "ENSRNOG00000082185"; transcript_id "ENSRNOG00000082185_tx_13"; exon_id "1_178587793_178587950_+"; exonnum "7"; txlen "2964";
1	ENSEMBL114_rn	exon	178587793	178587950	0.0494171609532557	+	.	gene_id "ENSRNOG00000082185"; transcript_id "ENSRNOG00000082185_tx_14"; exon_id "1_178587793_178587950_+"; exonnum "6"; txlen "2899";
1	ENSEMBL114_rn	exon	178587793	178587950	0.0494171609532557	+	.	gene_id "ENSRNOG00000082185"; transcript_id "ENSRNOG00000082185_tx_15"; exon_id "1_178587793_178587950_+"; exonnum "6"; txlen "2905";
1	ENSEMBL114_rn	exon	178587793	178587950	0.219585857641459	+	.	gene_id "ENSRNOG00000082185"; transcript_id "ENSRNOG00000082185_tx_2"; exon_id "1_178587793_178587950_+"; exonnum "1"; txlen "2064";
1	ENSEMBL114_rn	exon	178587793	178587950	0.0279533712208481	+	.	gene_id "ENSRNOG00000082185"; transcript_id "ENSRNOG00000082185_tx_21"; exon_id "1_178587793_178587950_+"; exonnum "7"; txlen "2526";
1	ENSEMBL114_rn	exon	178587793	178587950	0.0273591814608734	+	.	gene_id "ENSRNOG00000082185"; transcript_id "ENSRNOG00000082185_tx_22"; exon_id "1_178587793_178587950_+"; exonnum "7"; txlen "2532";
1	ENSEMBL114_rn	exon	178587793	178587950	0.0263090577406527	+	.	gene_id "ENSRNOG00000082185"; transcript_id "ENSRNOG00000082185_tx_24"; exon_id "1_178587793_178587950_+"; exonnum "6"; txlen "2721";
1	ENSEMBL114_rn	exon	178587793	178587950	0.0263090577406527	+	.	gene_id "ENSRNOG00000082185"; transcript_id "ENSRNOG00000082185_tx_25"; exon_id "1_178587793_178587950_+"; exonnum "7"; txlen "2780";
1	ENSEMBL114_rn	exon	178587793	178587950	0.0263090577406527	+	.	gene_id "ENSRNOG00000082185"; transcript_id "ENSRNOG00000082185_tx_26"; exon_id "1_178587793_178587950_+"; exonnum "6"; txlen "2727";
1	ENSEMBL114_rn	exon	178587793	178587950	0.0263090577406527	+	.	gene_id "ENSRNOG00000082185"; transcript_id "ENSRNOG00000082185_tx_27"; exon_id "1_178587793_178587950_+"; exonnum "7"; txlen "2786";
1	ENSEMBL114_rn	exon	178587793	178587950	0.219585857641459	+	.	gene_id "ENSRNOG00000082185"; transcript_id "ENSRNOG00000082185_tx_3"; exon_id "1_178587793_178587950_+"; exonnum "1"; txlen "2070";
1	ENSEMBL114_rn	exon	178587793	178587950	0.0228901022388993	+	.	gene_id "ENSRNOG00000082185"; transcript_id "ENSRNOG00000082185_tx_31"; exon_id "1_178587793_178587950_+"; exonnum "4"; txlen "2522";
1	ENSEMBL114_rn	exon	178587793	178587950	0.0228901022388993	+	.	gene_id "ENSRNOG00000082185"; transcript_id "ENSRNOG00000082185_tx_32"; exon_id "1_178587793_178587950_+"; exonnum "4"; txlen "2528";
1	ENSEMBL114_rn	exon	178587793	178587950	0.0228901022388993	+	.	gene_id "ENSRNOG00000082185"; transcript_id "ENSRNOG00000082185_tx_37"; exon_id "1_178587793_178587950_+"; exonnum "3"; txlen "2463";
1	ENSEMBL114_rn	exon	178587793	178587950	0.0228901022388993	+	.	gene_id "ENSRNOG00000082185"; transcript_id "ENSRNOG00000082185_tx_38"; exon_id "1_178587793_178587950_+"; exonnum "3"; txlen "2469";
1	ENSEMBL114_rn	exon	178587793	178587950	0.0191442457489	+	.	gene_id "ENSRNOG00000082185"; transcript_id "ENSRNOG00000082185_tx_41"; exon_id "1_178587793_178587950_+"; exonnum "7"; txlen "2842";
1	ENSEMBL114_rn	exon	178587793	178587950	0.0191442457489	+	.	gene_id "ENSRNOG00000082185"; transcript_id "ENSRNOG00000082185_tx_42"; exon_id "1_178587793_178587950_+"; exonnum "7"; txlen "2848";
1	ENSEMBL114_rn	exon	178587793	178587950	0.017574424018999	+	.	gene_id "ENSRNOG00000082185"; transcript_id "ENSRNOG00000082185_tx_53"; exon_id "1_178587793_178587950_+"; exonnum "6"; txlen "2783";
1	ENSEMBL114_rn	exon	178587793	178587950	0.017574424018999	+	.	gene_id "ENSRNOG00000082185"; transcript_id "ENSRNOG00000082185_tx_54"; exon_id "1_178587793_178587950_+"; exonnum "6"; txlen "2789";
1	ENSEMBL114_rn	exon	178587793	178587950	0.0149603181387368	+	.	gene_id "ENSRNOG00000082185"; transcript_id "ENSRNOG00000082185_tx_57"; exon_id "1_178587793_178587950_+"; exonnum "4"; txlen "2090";
1	ENSEMBL114_rn	exon	178587793	178587950	0.0146737656455167	+	.	gene_id "ENSRNOG00000082185"; transcript_id "ENSRNOG00000082185_tx_59"; exon_id "1_178587793_178587950_+"; exonnum "6"; txlen "2754";
1	ENSEMBL114_rn	exon	178587793	178587950	0.0124260555011167	+	.	gene_id "ENSRNOG00000082185"; transcript_id "ENSRNOG00000082185_tx_60"; exon_id "1_178587793_178587950_+"; exonnum "4"; txlen "2344";
1	ENSEMBL114_rn	exon	178587793	178587950	0.0124260555011167	+	.	gene_id "ENSRNOG00000082185"; transcript_id "ENSRNOG00000082185_tx_61"; exon_id "1_178587793_178587950_+"; exonnum "3"; txlen "2285";
1	ENSEMBL114_rn	exon	178587793	178587950	0.0107911074593844	+	.	gene_id "ENSRNOG00000082185"; transcript_id "ENSRNOG00000082185_tx_65"; exon_id "1_178587793_178587950_+"; exonnum "6"; txlen "2467";
1	ENSEMBL114_rn	exon	178587793	178587950	0.00991809253442119	+	.	gene_id "ENSRNOG00000082185"; transcript_id "ENSRNOG00000082185_tx_68"; exon_id "1_178587793_178587950_+"; exonnum "6"; txlen "2473";
1	ENSEMBL114_rn	exon	178587793	178587950	0.00809063725120703	+	.	gene_id "ENSRNOG00000082185"; transcript_id "ENSRNOG00000082185_tx_74"; exon_id "1_178587793_178587950_+"; exonnum "6"; txlen "2638";
1	ENSEMBL114_rn	exon	178587793	178587950	0.006802560829571	+	.	gene_id "ENSRNOG00000082185"; transcript_id "ENSRNOG00000082185_tx_78"; exon_id "1_178587793_178587950_+"; exonnum "6"; txlen "1238";
1	ENSEMBL114_rn	exon	178587793	178587950	0.006802560829571	+	.	gene_id "ENSRNOG00000082185"; transcript_id "ENSRNOG00000082185_tx_79"; exon_id "1_178587793_178587950_+"; exonnum "7"; txlen "1297";
1	ENSEMBL114_rn	exon	178587793	178587950	0.00673013421978581	+	.	gene_id "ENSRNOG00000082185"; transcript_id "ENSRNOG00000082185_tx_81"; exon_id "1_178587793_178587950_+"; exonnum "7"; txlen "2664";
1	ENSEMBL114_rn	exon	178587793	178587950	0.00673013421978581	+	.	gene_id "ENSRNOG00000082185"; transcript_id "ENSRNOG00000082185_tx_82"; exon_id "1_178587793_178587950_+"; exonnum "7"; txlen "2670";
1	ENSEMBL114_rn	exon	178587793	178587950	0.00442771988143803	+	.	gene_id "ENSRNOG00000082185"; transcript_id "ENSRNOG00000082185_tx_87"; exon_id "1_178587793_178587950_+"; exonnum "6"; txlen "2760";
1	ENSEMBL114_rn	exon	178587793	178587950	0.00376600747552165	+	.	gene_id "ENSRNOG00000082185"; transcript_id "ENSRNOG00000082185_tx_92"; exon_id "1_178587793_178587950_+"; exonnum "7"; txlen "2989";
1	ENSEMBL114_rn	exon	178587793	178587950	0.00376600747552165	+	.	gene_id "ENSRNOG00000082185"; transcript_id "ENSRNOG00000082185_tx_93"; exon_id "1_178587793_178587950_+"; exonnum "7"; txlen "2983";
1	ENSEMBL114_rn	exon	178587793	178587950	0.00376600747552165	+	.	gene_id "ENSRNOG00000082185"; transcript_id "ENSRNOG00000082185_tx_95"; exon_id "1_178587793_178587950_+"; exonnum "6"; txlen "2930";
1	ENSEMBL114_rn	exon	178587793	178587950	0.00376600747552165	+	.	gene_id "ENSRNOG00000082185"; transcript_id "ENSRNOG00000082185_tx_97"; exon_id "1_178587793_178587950_+"; exonnum "6"; txlen "2924";
1	ENSEMBL114_rn	exon	178587793	178587950	0.00376600747552165	+	.	gene_id "ENSRNOG00000082185"; transcript_id "ENSRNOG00000082185_tx_98"; exon_id "1_178587793_178587950_+"; exonnum "7"; txlen "2006";
1	ENSEMBL114_rn	exon	178587793	178587950	0.00376600747552165	+	.	gene_id "ENSRNOG00000082185"; transcript_id "ENSRNOG00000082185_tx_99"; exon_id "1_178587793_178587950_+"; exonnum "7"; txlen "2000";
1	sraer114_ss	exon	178593101	178593362	0.003662917369769	+	.	gene_id "ENSRNOG00000082185"; transcript_id "ENSRNOG00000082185_tx_109"; exon_id "1_178593101_178593362_+"; exonnum "7"; txlen "1093";
1	sraer114_ss	exon	178593101	178593362	0.006802560829571	+	.	gene_id "ENSRNOG00000082185"; transcript_id "ENSRNOG00000082185_tx_77"; exon_id "1_178593101_178593362_+"; exonnum "7"; txlen "1241";
1	sraer114_ss	exon	178593101	178593362	0.006802560829571	+	.	gene_id "ENSRNOG00000082185"; transcript_id "ENSRNOG00000082185_tx_78"; exon_id "1_178593101_178593362_+"; exonnum "7"; txlen "1238";
1	sraer114_ss	exon	178593101	178593362	0.006802560829571	+	.	gene_id "ENSRNOG00000082185"; transcript_id "ENSRNOG00000082185_tx_79"; exon_id "1_178593101_178593362_+"; exonnum "8"; txlen "1297";
1	sraer114_ss	exon	178593101	178593362	0.006802560829571	+	.	gene_id "ENSRNOG00000082185"; transcript_id "ENSRNOG00000082185_tx_80"; exon_id "1_178593101_178593362_+"; exonnum "8"; txlen "1300";
1	ensembl	exon	178614409	178614524	0	+	.	gene_id "ENSRNOG00000082185"; gene_version "1"; transcript_id "ENSRNOT00000155400"; transcript_version "1"; exon_number "5"; gene_source "ensembl"; gene_biotype "lncRNA"; transcript_source "ensembl"; transcript_biotype "lncRNA"; exon_id "ENSRNOE00000735882"; exon_version "1";
1	ensembl	exon	178614409	178614524	0	+	.	gene_id "ENSRNOG00000082185"; gene_version "1"; transcript_id "ENSRNOT00000128607"; transcript_version "1"; exon_number "3"; gene_source "ensembl"; gene_biotype "lncRNA"; transcript_source "ensembl"; transcript_biotype "lncRNA"; exon_id "ENSRNOE00000735882"; exon_version "1"; tag "Ensembl_canonical";
1	ENSEMBL114_rn	exon	178614409	178614524	0.0539771022563661	+	.	gene_id "ENSRNOG00000082185"; transcript_id "ENSRNOG00000082185_tx_10"; exon_id "1_178614409_178614524_+"; exonnum "7"; txlen "2902";
1	ENSEMBL114_rn	exon	178614409	178614524	0.00376600747552165	+	.	gene_id "ENSRNOG00000082185"; transcript_id "ENSRNOG00000082185_tx_100"; exon_id "1_178614409_178614524_+"; exonnum "7"; txlen "1950";
1	ENSEMBL114_rn	exon	178614409	178614524	0.00376600747552165	+	.	gene_id "ENSRNOG00000082185"; transcript_id "ENSRNOG00000082185_tx_101"; exon_id "1_178614409_178614524_+"; exonnum "7"; txlen "1947";
1	ENSEMBL114_rn	exon	178614409	178614524	0.00376600747552165	+	.	gene_id "ENSRNOG00000082185"; transcript_id "ENSRNOG00000082185_tx_102"; exon_id "1_178614409_178614524_+"; exonnum "7"; txlen "1944";
1	ENSEMBL114_rn	exon	178614409	178614524	0.00376600747552165	+	.	gene_id "ENSRNOG00000082185"; transcript_id "ENSRNOG00000082185_tx_103"; exon_id "1_178614409_178614524_+"; exonnum "7"; txlen "1941";
1	ENSEMBL114_rn	exon	178614409	178614524	0.0539771022563661	+	.	gene_id "ENSRNOG00000082185"; transcript_id "ENSRNOG00000082185_tx_11"; exon_id "1_178614409_178614524_+"; exonnum "8"; txlen "2958";
1	ENSEMBL114_rn	exon	178614409	178614524	0.0539771022563661	+	.	gene_id "ENSRNOG00000082185"; transcript_id "ENSRNOG00000082185_tx_12"; exon_id "1_178614409_178614524_+"; exonnum "7"; txlen "2908";
1	ENSEMBL114_rn	exon	178614409	178614524	0.0539771022563661	+	.	gene_id "ENSRNOG00000082185"; transcript_id "ENSRNOG00000082185_tx_13"; exon_id "1_178614409_178614524_+"; exonnum "8"; txlen "2964";
1	ENSEMBL114_rn	exon	178614409	178614524	0.0494171609532557	+	.	gene_id "ENSRNOG00000082185"; transcript_id "ENSRNOG00000082185_tx_14"; exon_id "1_178614409_178614524_+"; exonnum "7"; txlen "2899";
1	ENSEMBL114_rn	exon	178614409	178614524	0.0494171609532557	+	.	gene_id "ENSRNOG00000082185"; transcript_id "ENSRNOG00000082185_tx_15"; exon_id "1_178614409_178614524_+"; exonnum "7"; txlen "2905";
1	ENSEMBL114_rn	exon	178614409	178614524	0.0364415832317121	+	.	gene_id "ENSRNOG00000082185"; transcript_id "ENSRNOG00000082185_tx_18"; exon_id "1_178614409_178614524_+"; exonnum "8"; txlen "2961";
1	ENSEMBL114_rn	exon	178614409	178614524	0.0364415832317121	+	.	gene_id "ENSRNOG00000082185"; transcript_id "ENSRNOG00000082185_tx_19"; exon_id "1_178614409_178614524_+"; exonnum "8"; txlen "2967";
1	ENSEMBL114_rn	exon	178614409	178614524	0.219585857641459	+	.	gene_id "ENSRNOG00000082185"; transcript_id "ENSRNOG00000082185_tx_2"; exon_id "1_178614409_178614524_+"; exonnum "2"; txlen "2064";
1	ENSEMBL114_rn	exon	178614409	178614524	0.0263090577406527	+	.	gene_id "ENSRNOG00000082185"; transcript_id "ENSRNOG00000082185_tx_23"; exon_id "1_178614409_178614524_+"; exonnum "7"; txlen "2724";
1	ENSEMBL114_rn	exon	178614409	178614524	0.0263090577406527	+	.	gene_id "ENSRNOG00000082185"; transcript_id "ENSRNOG00000082185_tx_24"; exon_id "1_178614409_178614524_+"; exonnum "7"; txlen "2721";
1	ENSEMBL114_rn	exon	178614409	178614524	0.0263090577406527	+	.	gene_id "ENSRNOG00000082185"; transcript_id "ENSRNOG00000082185_tx_25"; exon_id "1_178614409_178614524_+"; exonnum "8"; txlen "2780";
1	ENSEMBL114_rn	exon	178614409	178614524	0.0263090577406527	+	.	gene_id "ENSRNOG00000082185"; transcript_id "ENSRNOG00000082185_tx_26"; exon_id "1_178614409_178614524_+"; exonnum "7"; txlen "2727";
1	ENSEMBL114_rn	exon	178614409	178614524	0.0263090577406527	+	.	gene_id "ENSRNOG00000082185"; transcript_id "ENSRNOG00000082185_tx_27"; exon_id "1_178614409_178614524_+"; exonnum "8"; txlen "2786";
1	ENSEMBL114_rn	exon	178614409	178614524	0.219585857641459	+	.	gene_id "ENSRNOG00000082185"; transcript_id "ENSRNOG00000082185_tx_3"; exon_id "1_178614409_178614524_+"; exonnum "2"; txlen "2070";
1	ENSEMBL114_rn	exon	178614409	178614524	0.0228901022388993	+	.	gene_id "ENSRNOG00000082185"; transcript_id "ENSRNOG00000082185_tx_31"; exon_id "1_178614409_178614524_+"; exonnum "5"; txlen "2522";
1	ENSEMBL114_rn	exon	178614409	178614524	0.0228901022388993	+	.	gene_id "ENSRNOG00000082185"; transcript_id "ENSRNOG00000082185_tx_32"; exon_id "1_178614409_178614524_+"; exonnum "5"; txlen "2528";
1	ENSEMBL114_rn	exon	178614409	178614524	0.0228901022388993	+	.	gene_id "ENSRNOG00000082185"; transcript_id "ENSRNOG00000082185_tx_33"; exon_id "1_178614409_178614524_+"; exonnum "5"; txlen "2525";
1	ENSEMBL114_rn	exon	178614409	178614524	0.0228901022388993	+	.	gene_id "ENSRNOG00000082185"; transcript_id "ENSRNOG00000082185_tx_35"; exon_id "1_178614409_178614524_+"; exonnum "4"; txlen "2466";
1	ENSEMBL114_rn	exon	178614409	178614524	0.0228901022388993	+	.	gene_id "ENSRNOG00000082185"; transcript_id "ENSRNOG00000082185_tx_36"; exon_id "1_178614409_178614524_+"; exonnum "4"; txlen "2472";
1	ENSEMBL114_rn	exon	178614409	178614524	0.0228901022388993	+	.	gene_id "ENSRNOG00000082185"; transcript_id "ENSRNOG00000082185_tx_37"; exon_id "1_178614409_178614524_+"; exonnum "4"; txlen "2463";
1	ENSEMBL114_rn	exon	178614409	178614524	0.0228901022388993	+	.	gene_id "ENSRNOG00000082185"; transcript_id "ENSRNOG00000082185_tx_38"; exon_id "1_178614409_178614524_+"; exonnum "4"; txlen "2469";
1	ENSEMBL114_rn	exon	178614409	178614524	0.0176815169911887	+	.	gene_id "ENSRNOG00000082185"; transcript_id "ENSRNOG00000082185_tx_52"; exon_id "1_178614409_178614524_+"; exonnum "7"; txlen "2730";
1	ENSEMBL114_rn	exon	178614409	178614524	0.0146737656455167	+	.	gene_id "ENSRNOG00000082185"; transcript_id "ENSRNOG00000082185_tx_59"; exon_id "1_178614409_178614524_+"; exonnum "7"; txlen "2754";
1	ENSEMBL114_rn	exon	178614409	178614524	0.0124260555011167	+	.	gene_id "ENSRNOG00000082185"; transcript_id "ENSRNOG00000082185_tx_60"; exon_id "1_178614409_178614524_+"; exonnum "5"; txlen "2344";
1	ENSEMBL114_rn	exon	178614409	178614524	0.0124260555011167	+	.	gene_id "ENSRNOG00000082185"; transcript_id "ENSRNOG00000082185_tx_61"; exon_id "1_178614409_178614524_+"; exonnum "4"; txlen "2285";
1	ENSEMBL114_rn	exon	178614409	178614524	0.00974098373916367	+	.	gene_id "ENSRNOG00000082185"; transcript_id "ENSRNOG00000082185_tx_69"; exon_id "1_178614409_178614524_+"; exonnum "8"; txlen "2783";
1	ENSEMBL114_rn	exon	178614409	178614524	0.00974098373916367	+	.	gene_id "ENSRNOG00000082185"; transcript_id "ENSRNOG00000082185_tx_70"; exon_id "1_178614409_178614524_+"; exonnum "8"; txlen "2789";
1	ENSEMBL114_rn	exon	178614409	178614524	0.00442771988143803	+	.	gene_id "ENSRNOG00000082185"; transcript_id "ENSRNOG00000082185_tx_87"; exon_id "1_178614409_178614524_+"; exonnum "7"; txlen "2760";
1	ENSEMBL114_rn	exon	178614409	178614524	0.00442771988143803	+	.	gene_id "ENSRNOG00000082185"; transcript_id "ENSRNOG00000082185_tx_88"; exon_id "1_178614409_178614524_+"; exonnum "6"; txlen "2698";
1	ENSEMBL114_rn	exon	178614409	178614524	0.00376600747552165	+	.	gene_id "ENSRNOG00000082185"; transcript_id "ENSRNOG00000082185_tx_92"; exon_id "1_178614409_178614524_+"; exonnum "8"; txlen "2989";
1	ENSEMBL114_rn	exon	178614409	178614524	0.00376600747552165	+	.	gene_id "ENSRNOG00000082185"; transcript_id "ENSRNOG00000082185_tx_93"; exon_id "1_178614409_178614524_+"; exonnum "8"; txlen "2983";
1	ENSEMBL114_rn	exon	178614409	178614524	0.00376600747552165	+	.	gene_id "ENSRNOG00000082185"; transcript_id "ENSRNOG00000082185_tx_94"; exon_id "1_178614409_178614524_+"; exonnum "7"; txlen "2933";
1	ENSEMBL114_rn	exon	178614409	178614524	0.00376600747552165	+	.	gene_id "ENSRNOG00000082185"; transcript_id "ENSRNOG00000082185_tx_95"; exon_id "1_178614409_178614524_+"; exonnum "7"; txlen "2930";
1	ENSEMBL114_rn	exon	178614409	178614524	0.00376600747552165	+	.	gene_id "ENSRNOG00000082185"; transcript_id "ENSRNOG00000082185_tx_96"; exon_id "1_178614409_178614524_+"; exonnum "7"; txlen "2927";
1	ENSEMBL114_rn	exon	178614409	178614524	0.00376600747552165	+	.	gene_id "ENSRNOG00000082185"; transcript_id "ENSRNOG00000082185_tx_97"; exon_id "1_178614409_178614524_+"; exonnum "7"; txlen "2924";
1	ENSEMBL114_rn	exon	178614409	178614524	0.00376600747552165	+	.	gene_id "ENSRNOG00000082185"; transcript_id "ENSRNOG00000082185_tx_98"; exon_id "1_178614409_178614524_+"; exonnum "8"; txlen "2006";
1	ENSEMBL114_rn	exon	178614409	178614524	0.00376600747552165	+	.	gene_id "ENSRNOG00000082185"; transcript_id "ENSRNOG00000082185_tx_99"; exon_id "1_178614409_178614524_+"; exonnum "8"; txlen "2000";
1	ensembl	exon	178615651	178615979	0	+	.	gene_id "ENSRNOG00000082185"; gene_version "1"; transcript_id "ENSRNOT00000155400"; transcript_version "1"; exon_number "6"; gene_source "ensembl"; gene_biotype "lncRNA"; transcript_source "ensembl"; transcript_biotype "lncRNA"; exon_id "ENSRNOE00000715255"; exon_version "1";
1	ensembl	exon	178616894	178617404	0	+	.	gene_id "ENSRNOG00000082185"; gene_version "1"; transcript_id "ENSRNOT00000162486"; transcript_version "1"; exon_number "1"; gene_source "ensembl"; gene_biotype "lncRNA"; transcript_source "ensembl"; transcript_biotype "lncRNA"; exon_id "ENSRNOE00000785541"; exon_version "1";
1	ensembl	transcript	178616894	178620785	0	+	.	gene_id "ENSRNOG00000082185"; gene_version "1"; transcript_id "ENSRNOT00000162486"; transcript_version "1"; gene_source "ensembl"; gene_biotype "lncRNA"; transcript_source "ensembl"; transcript_biotype "lncRNA";
1	ensembl	exon	178617064	178617925	0	+	.	gene_id "ENSRNOG00000082185"; gene_version "1"; transcript_id "ENSRNOT00000167443"; transcript_version "1"; exon_number "1"; gene_source "ensembl"; gene_biotype "lncRNA"; transcript_source "ensembl"; transcript_biotype "lncRNA"; exon_id "ENSRNOE00000708856"; exon_version "1";
1	ensembl	transcript	178617064	178620785	0	+	.	gene_id "ENSRNOG00000082185"; gene_version "1"; transcript_id "ENSRNOT00000167443"; transcript_version "1"; gene_source "ensembl"; gene_biotype "lncRNA"; transcript_source "ensembl"; transcript_biotype "lncRNA";
1	sraer114_mid	exon	178617267	178617404	0.0539771022563661	+	.	gene_id "ENSRNOG00000082185"; transcript_id "ENSRNOG00000082185_tx_10"; exon_id "1_178617267_178617404_+"; exonnum "8"; txlen "2902";
1	sraer114_mid	exon	178617267	178617404	0.00376600747552165	+	.	gene_id "ENSRNOG00000082185"; transcript_id "ENSRNOG00000082185_tx_100"; exon_id "1_178617267_178617404_+"; exonnum "8"; txlen "1950";
1	sraer114_mid	exon	178617267	178617404	0.00376600747552165	+	.	gene_id "ENSRNOG00000082185"; transcript_id "ENSRNOG00000082185_tx_101"; exon_id "1_178617267_178617404_+"; exonnum "8"; txlen "1947";
1	sraer114_mid	exon	178617267	178617404	0.00376600747552165	+	.	gene_id "ENSRNOG00000082185"; transcript_id "ENSRNOG00000082185_tx_102"; exon_id "1_178617267_178617404_+"; exonnum "8"; txlen "1944";
1	sraer114_mid	exon	178617267	178617404	0.00376600747552165	+	.	gene_id "ENSRNOG00000082185"; transcript_id "ENSRNOG00000082185_tx_103"; exon_id "1_178617267_178617404_+"; exonnum "8"; txlen "1941";
1	sraer114_mid	exon	178617267	178617404	0.003662917369769	+	.	gene_id "ENSRNOG00000082185"; transcript_id "ENSRNOG00000082185_tx_104"; exon_id "1_178617267_178617404_+"; exonnum "6"; txlen "2582";
1	sraer114_mid	exon	178617267	178617404	0.003662917369769	+	.	gene_id "ENSRNOG00000082185"; transcript_id "ENSRNOG00000082185_tx_105"; exon_id "1_178617267_178617404_+"; exonnum "6"; txlen "2579";
1	sraer114_mid	exon	178617267	178617404	0.003662917369769	+	.	gene_id "ENSRNOG00000082185"; transcript_id "ENSRNOG00000082185_tx_106"; exon_id "1_178617267_178617404_+"; exonnum "6"; txlen "2585";
1	sraer114_mid	exon	178617267	178617404	0.003662917369769	+	.	gene_id "ENSRNOG00000082185"; transcript_id "ENSRNOG00000082185_tx_108"; exon_id "1_178617267_178617404_+"; exonnum "7"; txlen "2644";
1	sraer114_mid	exon	178617267	178617404	0.0539771022563661	+	.	gene_id "ENSRNOG00000082185"; transcript_id "ENSRNOG00000082185_tx_11"; exon_id "1_178617267_178617404_+"; exonnum "9"; txlen "2958";
1	sraer114_mid	exon	178617267	178617404	0.0539771022563661	+	.	gene_id "ENSRNOG00000082185"; transcript_id "ENSRNOG00000082185_tx_12"; exon_id "1_178617267_178617404_+"; exonnum "8"; txlen "2908";
1	sraer114_mid	exon	178617267	178617404	0.0539771022563661	+	.	gene_id "ENSRNOG00000082185"; transcript_id "ENSRNOG00000082185_tx_13"; exon_id "1_178617267_178617404_+"; exonnum "9"; txlen "2964";
1	sraer114_mid	exon	178617267	178617404	0.0494171609532557	+	.	gene_id "ENSRNOG00000082185"; transcript_id "ENSRNOG00000082185_tx_14"; exon_id "1_178617267_178617404_+"; exonnum "8"; txlen "2899";
1	sraer114_mid	exon	178617267	178617404	0.0494171609532557	+	.	gene_id "ENSRNOG00000082185"; transcript_id "ENSRNOG00000082185_tx_15"; exon_id "1_178617267_178617404_+"; exonnum "8"; txlen "2905";
1	sraer114_mid	exon	178617267	178617404	0.0364415832317121	+	.	gene_id "ENSRNOG00000082185"; transcript_id "ENSRNOG00000082185_tx_18"; exon_id "1_178617267_178617404_+"; exonnum "9"; txlen "2961";
1	sraer114_mid	exon	178617267	178617404	0.0364415832317121	+	.	gene_id "ENSRNOG00000082185"; transcript_id "ENSRNOG00000082185_tx_19"; exon_id "1_178617267_178617404_+"; exonnum "9"; txlen "2967";
1	sraer114_mid	exon	178617267	178617404	0.0263090577406527	+	.	gene_id "ENSRNOG00000082185"; transcript_id "ENSRNOG00000082185_tx_23"; exon_id "1_178617267_178617404_+"; exonnum "8"; txlen "2724";
1	sraer114_mid	exon	178617267	178617404	0.0263090577406527	+	.	gene_id "ENSRNOG00000082185"; transcript_id "ENSRNOG00000082185_tx_24"; exon_id "1_178617267_178617404_+"; exonnum "8"; txlen "2721";
1	sraer114_mid	exon	178617267	178617404	0.0263090577406527	+	.	gene_id "ENSRNOG00000082185"; transcript_id "ENSRNOG00000082185_tx_25"; exon_id "1_178617267_178617404_+"; exonnum "9"; txlen "2780";
1	sraer114_mid	exon	178617267	178617404	0.0263090577406527	+	.	gene_id "ENSRNOG00000082185"; transcript_id "ENSRNOG00000082185_tx_26"; exon_id "1_178617267_178617404_+"; exonnum "8"; txlen "2727";
1	sraer114_mid	exon	178617267	178617404	0.0263090577406527	+	.	gene_id "ENSRNOG00000082185"; transcript_id "ENSRNOG00000082185_tx_27"; exon_id "1_178617267_178617404_+"; exonnum "9"; txlen "2786";
1	sraer114_mid	exon	178617267	178617404	0.0228901022388993	+	.	gene_id "ENSRNOG00000082185"; transcript_id "ENSRNOG00000082185_tx_31"; exon_id "1_178617267_178617404_+"; exonnum "6"; txlen "2522";
1	sraer114_mid	exon	178617267	178617404	0.0228901022388993	+	.	gene_id "ENSRNOG00000082185"; transcript_id "ENSRNOG00000082185_tx_32"; exon_id "1_178617267_178617404_+"; exonnum "6"; txlen "2528";
1	sraer114_mid	exon	178617267	178617404	0.0228901022388993	+	.	gene_id "ENSRNOG00000082185"; transcript_id "ENSRNOG00000082185_tx_33"; exon_id "1_178617267_178617404_+"; exonnum "6"; txlen "2525";
1	sraer114_mid	exon	178617267	178617404	0.0228901022388993	+	.	gene_id "ENSRNOG00000082185"; transcript_id "ENSRNOG00000082185_tx_35"; exon_id "1_178617267_178617404_+"; exonnum "5"; txlen "2466";
1	sraer114_mid	exon	178617267	178617404	0.0228901022388993	+	.	gene_id "ENSRNOG00000082185"; transcript_id "ENSRNOG00000082185_tx_36"; exon_id "1_178617267_178617404_+"; exonnum "5"; txlen "2472";
1	sraer114_mid	exon	178617267	178617404	0.0228901022388993	+	.	gene_id "ENSRNOG00000082185"; transcript_id "ENSRNOG00000082185_tx_37"; exon_id "1_178617267_178617404_+"; exonnum "5"; txlen "2463";
1	sraer114_mid	exon	178617267	178617404	0.0228901022388993	+	.	gene_id "ENSRNOG00000082185"; transcript_id "ENSRNOG00000082185_tx_38"; exon_id "1_178617267_178617404_+"; exonnum "5"; txlen "2469";
1	sraer114_mid	exon	178617267	178617404	0.0191442457489	+	.	gene_id "ENSRNOG00000082185"; transcript_id "ENSRNOG00000082185_tx_41"; exon_id "1_178617267_178617404_+"; exonnum "8"; txlen "2842";
1	sraer114_mid	exon	178617267	178617404	0.0191442457489	+	.	gene_id "ENSRNOG00000082185"; transcript_id "ENSRNOG00000082185_tx_42"; exon_id "1_178617267_178617404_+"; exonnum "8"; txlen "2848";
1	sraer114_mid	exon	178617267	178617404	0.0177188863290928	+	.	gene_id "ENSRNOG00000082185"; transcript_id "ENSRNOG00000082185_tx_50"; exon_id "1_178617267_178617404_+"; exonnum "7"; txlen "2786";
1	sraer114_mid	exon	178617267	178617404	0.0177188863290928	+	.	gene_id "ENSRNOG00000082185"; transcript_id "ENSRNOG00000082185_tx_51"; exon_id "1_178617267_178617404_+"; exonnum "7"; txlen "2792";
1	sraer114_mid	exon	178617267	178617404	0.0176815169911887	+	.	gene_id "ENSRNOG00000082185"; transcript_id "ENSRNOG00000082185_tx_52"; exon_id "1_178617267_178617404_+"; exonnum "8"; txlen "2730";
1	sraer114_mid	exon	178617267	178617404	0.017574424018999	+	.	gene_id "ENSRNOG00000082185"; transcript_id "ENSRNOG00000082185_tx_53"; exon_id "1_178617267_178617404_+"; exonnum "7"; txlen "2783";
1	sraer114_mid	exon	178617267	178617404	0.017574424018999	+	.	gene_id "ENSRNOG00000082185"; transcript_id "ENSRNOG00000082185_tx_54"; exon_id "1_178617267_178617404_+"; exonnum "7"; txlen "2789";
1	sraer114_mid	exon	178617267	178617404	0.0161490645991918	+	.	gene_id "ENSRNOG00000082185"; transcript_id "ENSRNOG00000082185_tx_55"; exon_id "1_178617267_178617404_+"; exonnum "8"; txlen "2845";
1	sraer114_mid	exon	178617267	178617404	0.0161490645991918	+	.	gene_id "ENSRNOG00000082185"; transcript_id "ENSRNOG00000082185_tx_56"; exon_id "1_178617267_178617404_+"; exonnum "8"; txlen "2851";
1	sraer114_mid	exon	178617267	178617404	0.0146737656455167	+	.	gene_id "ENSRNOG00000082185"; transcript_id "ENSRNOG00000082185_tx_59"; exon_id "1_178617267_178617404_+"; exonnum "8"; txlen "2754";
1	sraer114_mid	exon	178617267	178617404	0.0124260555011167	+	.	gene_id "ENSRNOG00000082185"; transcript_id "ENSRNOG00000082185_tx_60"; exon_id "1_178617267_178617404_+"; exonnum "6"; txlen "2344";
1	sraer114_mid	exon	178617267	178617404	0.0124260555011167	+	.	gene_id "ENSRNOG00000082185"; transcript_id "ENSRNOG00000082185_tx_61"; exon_id "1_178617267_178617404_+"; exonnum "5"; txlen "2285";
1	sraer114_mid	exon	178617267	178617404	0.00974098373916367	+	.	gene_id "ENSRNOG00000082185"; transcript_id "ENSRNOG00000082185_tx_69"; exon_id "1_178617267_178617404_+"; exonnum "9"; txlen "2783";
1	sraer114_mid	exon	178617267	178617404	0.00974098373916367	+	.	gene_id "ENSRNOG00000082185"; transcript_id "ENSRNOG00000082185_tx_70"; exon_id "1_178617267_178617404_+"; exonnum "9"; txlen "2789";
1	sraer114_mid	exon	178617267	178617404	0.00809063725120703	+	.	gene_id "ENSRNOG00000082185"; transcript_id "ENSRNOG00000082185_tx_74"; exon_id "1_178617267_178617404_+"; exonnum "7"; txlen "2638";
1	sraer114_mid	exon	178617267	178617404	0.00673013421978581	+	.	gene_id "ENSRNOG00000082185"; transcript_id "ENSRNOG00000082185_tx_81"; exon_id "1_178617267_178617404_+"; exonnum "8"; txlen "2664";
1	sraer114_mid	exon	178617267	178617404	0.00673013421978581	+	.	gene_id "ENSRNOG00000082185"; transcript_id "ENSRNOG00000082185_tx_82"; exon_id "1_178617267_178617404_+"; exonnum "8"; txlen "2670";
1	sraer114_mid	exon	178617267	178617404	0.00442771988143803	+	.	gene_id "ENSRNOG00000082185"; transcript_id "ENSRNOG00000082185_tx_87"; exon_id "1_178617267_178617404_+"; exonnum "8"; txlen "2760";
1	sraer114_mid	exon	178617267	178617404	0.00442771988143803	+	.	gene_id "ENSRNOG00000082185"; transcript_id "ENSRNOG00000082185_tx_88"; exon_id "1_178617267_178617404_+"; exonnum "7"; txlen "2698";
1	sraer114_mid	exon	178617267	178617404	0.00376600747552165	+	.	gene_id "ENSRNOG00000082185"; transcript_id "ENSRNOG00000082185_tx_92"; exon_id "1_178617267_178617404_+"; exonnum "9"; txlen "2989";
1	sraer114_mid	exon	178617267	178617404	0.00376600747552165	+	.	gene_id "ENSRNOG00000082185"; transcript_id "ENSRNOG00000082185_tx_93"; exon_id "1_178617267_178617404_+"; exonnum "9"; txlen "2983";
1	sraer114_mid	exon	178617267	178617404	0.00376600747552165	+	.	gene_id "ENSRNOG00000082185"; transcript_id "ENSRNOG00000082185_tx_94"; exon_id "1_178617267_178617404_+"; exonnum "8"; txlen "2933";
1	sraer114_mid	exon	178617267	178617404	0.00376600747552165	+	.	gene_id "ENSRNOG00000082185"; transcript_id "ENSRNOG00000082185_tx_95"; exon_id "1_178617267_178617404_+"; exonnum "8"; txlen "2930";
1	sraer114_mid	exon	178617267	178617404	0.00376600747552165	+	.	gene_id "ENSRNOG00000082185"; transcript_id "ENSRNOG00000082185_tx_96"; exon_id "1_178617267_178617404_+"; exonnum "8"; txlen "2927";
1	sraer114_mid	exon	178617267	178617404	0.00376600747552165	+	.	gene_id "ENSRNOG00000082185"; transcript_id "ENSRNOG00000082185_tx_97"; exon_id "1_178617267_178617404_+"; exonnum "8"; txlen "2924";
1	sraer114_mid	exon	178617267	178617404	0.00376600747552165	+	.	gene_id "ENSRNOG00000082185"; transcript_id "ENSRNOG00000082185_tx_98"; exon_id "1_178617267_178617404_+"; exonnum "9"; txlen "2006";
1	sraer114_mid	exon	178617267	178617404	0.00376600747552165	+	.	gene_id "ENSRNOG00000082185"; transcript_id "ENSRNOG00000082185_tx_99"; exon_id "1_178617267_178617404_+"; exonnum "9"; txlen "2000";
1	ensembl	exon	178617267	178619265	0	+	.	gene_id "ENSRNOG00000082185"; gene_version "1"; transcript_id "ENSRNOT00000128607"; transcript_version "1"; exon_number "4"; gene_source "ensembl"; gene_biotype "lncRNA"; transcript_source "ensembl"; transcript_biotype "lncRNA"; exon_id "ENSRNOE00000736812"; exon_version "1"; tag "Ensembl_canonical";
1	sraer114_mid	exon	178617284	178617404	0.219585857641459	+	.	gene_id "ENSRNOG00000082185"; transcript_id "ENSRNOG00000082185_tx_2"; exon_id "1_178617284_178617404_+"; exonnum "3"; txlen "2064";
1	sraer114_mid	exon	178617284	178617404	0.219585857641459	+	.	gene_id "ENSRNOG00000082185"; transcript_id "ENSRNOG00000082185_tx_3"; exon_id "1_178617284_178617404_+"; exonnum "3"; txlen "2070";
1	ensembl	exon	178617837	178617925	0	+	.	gene_id "ENSRNOG00000082185"; gene_version "1"; transcript_id "ENSRNOT00000162486"; transcript_version "1"; exon_number "2"; gene_source "ensembl"; gene_biotype "lncRNA"; transcript_source "ensembl"; transcript_biotype "lncRNA"; exon_id "ENSRNOE00000736195"; exon_version "1";
1	ensembl	exon	178617842	178617925	0	+	.	gene_id "ENSRNOG00000082185"; gene_version "1"; transcript_id "ENSRNOT00000163652"; transcript_version "1"; exon_number "8"; gene_source "ensembl"; gene_biotype "lncRNA"; transcript_source "ensembl"; transcript_biotype "lncRNA"; exon_id "ENSRNOE00000691539"; exon_version "1";
1	ENSEMBL114_rn	exon	178617842	178617925	0.0539771022563661	+	.	gene_id "ENSRNOG00000082185"; transcript_id "ENSRNOG00000082185_tx_10"; exon_id "1_178617842_178617925_+"; exonnum "9"; txlen "2902";
1	ENSEMBL114_rn	exon	178617842	178617925	0.00376600747552165	+	.	gene_id "ENSRNOG00000082185"; transcript_id "ENSRNOG00000082185_tx_100"; exon_id "1_178617842_178617925_+"; exonnum "9"; txlen "1950";
1	ENSEMBL114_rn	exon	178617842	178617925	0.00376600747552165	+	.	gene_id "ENSRNOG00000082185"; transcript_id "ENSRNOG00000082185_tx_101"; exon_id "1_178617842_178617925_+"; exonnum "9"; txlen "1947";
1	ENSEMBL114_rn	exon	178617842	178617925	0.00376600747552165	+	.	gene_id "ENSRNOG00000082185"; transcript_id "ENSRNOG00000082185_tx_102"; exon_id "1_178617842_178617925_+"; exonnum "9"; txlen "1944";
1	ENSEMBL114_rn	exon	178617842	178617925	0.00376600747552165	+	.	gene_id "ENSRNOG00000082185"; transcript_id "ENSRNOG00000082185_tx_103"; exon_id "1_178617842_178617925_+"; exonnum "9"; txlen "1941";
1	ENSEMBL114_rn	exon	178617842	178617925	0.003662917369769	+	.	gene_id "ENSRNOG00000082185"; transcript_id "ENSRNOG00000082185_tx_104"; exon_id "1_178617842_178617925_+"; exonnum "7"; txlen "2582";
1	ENSEMBL114_rn	exon	178617842	178617925	0.003662917369769	+	.	gene_id "ENSRNOG00000082185"; transcript_id "ENSRNOG00000082185_tx_105"; exon_id "1_178617842_178617925_+"; exonnum "7"; txlen "2579";
1	ENSEMBL114_rn	exon	178617842	178617925	0.003662917369769	+	.	gene_id "ENSRNOG00000082185"; transcript_id "ENSRNOG00000082185_tx_106"; exon_id "1_178617842_178617925_+"; exonnum "7"; txlen "2585";
1	ENSEMBL114_rn	exon	178617842	178617925	0.003662917369769	+	.	gene_id "ENSRNOG00000082185"; transcript_id "ENSRNOG00000082185_tx_108"; exon_id "1_178617842_178617925_+"; exonnum "8"; txlen "2644";
1	ENSEMBL114_rn	exon	178617842	178617925	0.0539771022563661	+	.	gene_id "ENSRNOG00000082185"; transcript_id "ENSRNOG00000082185_tx_11"; exon_id "1_178617842_178617925_+"; exonnum "10"; txlen "2958";
1	ENSEMBL114_rn	exon	178617842	178617925	0.0539771022563661	+	.	gene_id "ENSRNOG00000082185"; transcript_id "ENSRNOG00000082185_tx_12"; exon_id "1_178617842_178617925_+"; exonnum "9"; txlen "2908";
1	ENSEMBL114_rn	exon	178617842	178617925	0.0539771022563661	+	.	gene_id "ENSRNOG00000082185"; transcript_id "ENSRNOG00000082185_tx_13"; exon_id "1_178617842_178617925_+"; exonnum "10"; txlen "2964";
1	ENSEMBL114_rn	exon	178617842	178617925	0.0494171609532557	+	.	gene_id "ENSRNOG00000082185"; transcript_id "ENSRNOG00000082185_tx_14"; exon_id "1_178617842_178617925_+"; exonnum "9"; txlen "2899";
1	ENSEMBL114_rn	exon	178617842	178617925	0.0494171609532557	+	.	gene_id "ENSRNOG00000082185"; transcript_id "ENSRNOG00000082185_tx_15"; exon_id "1_178617842_178617925_+"; exonnum "9"; txlen "2905";
1	ENSEMBL114_rn	exon	178617842	178617925	0.0364415832317121	+	.	gene_id "ENSRNOG00000082185"; transcript_id "ENSRNOG00000082185_tx_18"; exon_id "1_178617842_178617925_+"; exonnum "10"; txlen "2961";
1	ENSEMBL114_rn	exon	178617842	178617925	0.0364415832317121	+	.	gene_id "ENSRNOG00000082185"; transcript_id "ENSRNOG00000082185_tx_19"; exon_id "1_178617842_178617925_+"; exonnum "10"; txlen "2967";
1	ENSEMBL114_rn	exon	178617842	178617925	0.219585857641459	+	.	gene_id "ENSRNOG00000082185"; transcript_id "ENSRNOG00000082185_tx_2"; exon_id "1_178617842_178617925_+"; exonnum "4"; txlen "2064";
1	ENSEMBL114_rn	exon	178617842	178617925	0.0279533712208481	+	.	gene_id "ENSRNOG00000082185"; transcript_id "ENSRNOG00000082185_tx_20"; exon_id "1_178617842_178617925_+"; exonnum "7"; txlen "2470";
1	ENSEMBL114_rn	exon	178617842	178617925	0.0279533712208481	+	.	gene_id "ENSRNOG00000082185"; transcript_id "ENSRNOG00000082185_tx_21"; exon_id "1_178617842_178617925_+"; exonnum "8"; txlen "2526";
1	ENSEMBL114_rn	exon	178617842	178617925	0.0273591814608734	+	.	gene_id "ENSRNOG00000082185"; transcript_id "ENSRNOG00000082185_tx_22"; exon_id "1_178617842_178617925_+"; exonnum "8"; txlen "2532";
1	ENSEMBL114_rn	exon	178617842	178617925	0.0263090577406527	+	.	gene_id "ENSRNOG00000082185"; transcript_id "ENSRNOG00000082185_tx_23"; exon_id "1_178617842_178617925_+"; exonnum "9"; txlen "2724";
1	ENSEMBL114_rn	exon	178617842	178617925	0.0263090577406527	+	.	gene_id "ENSRNOG00000082185"; transcript_id "ENSRNOG00000082185_tx_24"; exon_id "1_178617842_178617925_+"; exonnum "9"; txlen "2721";
1	ENSEMBL114_rn	exon	178617842	178617925	0.0263090577406527	+	.	gene_id "ENSRNOG00000082185"; transcript_id "ENSRNOG00000082185_tx_25"; exon_id "1_178617842_178617925_+"; exonnum "10"; txlen "2780";
1	ENSEMBL114_rn	exon	178617842	178617925	0.0263090577406527	+	.	gene_id "ENSRNOG00000082185"; transcript_id "ENSRNOG00000082185_tx_26"; exon_id "1_178617842_178617925_+"; exonnum "9"; txlen "2727";
1	ENSEMBL114_rn	exon	178617842	178617925	0.0263090577406527	+	.	gene_id "ENSRNOG00000082185"; transcript_id "ENSRNOG00000082185_tx_27"; exon_id "1_178617842_178617925_+"; exonnum "10"; txlen "2786";
1	ENSEMBL114_rn	exon	178617842	178617925	0.219585857641459	+	.	gene_id "ENSRNOG00000082185"; transcript_id "ENSRNOG00000082185_tx_3"; exon_id "1_178617842_178617925_+"; exonnum "4"; txlen "2070";
1	ENSEMBL114_rn	exon	178617842	178617925	0.0228901022388993	+	.	gene_id "ENSRNOG00000082185"; transcript_id "ENSRNOG00000082185_tx_31"; exon_id "1_178617842_178617925_+"; exonnum "7"; txlen "2522";
1	ENSEMBL114_rn	exon	178617842	178617925	0.0228901022388993	+	.	gene_id "ENSRNOG00000082185"; transcript_id "ENSRNOG00000082185_tx_32"; exon_id "1_178617842_178617925_+"; exonnum "7"; txlen "2528";
1	ENSEMBL114_rn	exon	178617842	178617925	0.0228901022388993	+	.	gene_id "ENSRNOG00000082185"; transcript_id "ENSRNOG00000082185_tx_33"; exon_id "1_178617842_178617925_+"; exonnum "7"; txlen "2525";
1	ENSEMBL114_rn	exon	178617842	178617925	0.0228901022388993	+	.	gene_id "ENSRNOG00000082185"; transcript_id "ENSRNOG00000082185_tx_35"; exon_id "1_178617842_178617925_+"; exonnum "6"; txlen "2466";
1	ENSEMBL114_rn	exon	178617842	178617925	0.0228901022388993	+	.	gene_id "ENSRNOG00000082185"; transcript_id "ENSRNOG00000082185_tx_36"; exon_id "1_178617842_178617925_+"; exonnum "6"; txlen "2472";
1	ENSEMBL114_rn	exon	178617842	178617925	0.0228901022388993	+	.	gene_id "ENSRNOG00000082185"; transcript_id "ENSRNOG00000082185_tx_37"; exon_id "1_178617842_178617925_+"; exonnum "6"; txlen "2463";
1	ENSEMBL114_rn	exon	178617842	178617925	0.0228901022388993	+	.	gene_id "ENSRNOG00000082185"; transcript_id "ENSRNOG00000082185_tx_38"; exon_id "1_178617842_178617925_+"; exonnum "6"; txlen "2469";
1	ENSEMBL114_rn	exon	178617842	178617925	0.0191442457489	+	.	gene_id "ENSRNOG00000082185"; transcript_id "ENSRNOG00000082185_tx_41"; exon_id "1_178617842_178617925_+"; exonnum "9"; txlen "2842";
1	ENSEMBL114_rn	exon	178617842	178617925	0.0191442457489	+	.	gene_id "ENSRNOG00000082185"; transcript_id "ENSRNOG00000082185_tx_42"; exon_id "1_178617842_178617925_+"; exonnum "9"; txlen "2848";
1	ENSEMBL114_rn	exon	178617842	178617925	0.0180352786864269	+	.	gene_id "ENSRNOG00000082185"; transcript_id "ENSRNOG00000082185_tx_43"; exon_id "1_178617842_178617925_+"; exonnum "7"; txlen "2476";
1	ENSEMBL114_rn	exon	178617842	178617925	0.0177188863290928	+	.	gene_id "ENSRNOG00000082185"; transcript_id "ENSRNOG00000082185_tx_50"; exon_id "1_178617842_178617925_+"; exonnum "8"; txlen "2786";
1	ENSEMBL114_rn	exon	178617842	178617925	0.0177188863290928	+	.	gene_id "ENSRNOG00000082185"; transcript_id "ENSRNOG00000082185_tx_51"; exon_id "1_178617842_178617925_+"; exonnum "8"; txlen "2792";
1	ENSEMBL114_rn	exon	178617842	178617925	0.0176815169911887	+	.	gene_id "ENSRNOG00000082185"; transcript_id "ENSRNOG00000082185_tx_52"; exon_id "1_178617842_178617925_+"; exonnum "9"; txlen "2730";
1	ENSEMBL114_rn	exon	178617842	178617925	0.017574424018999	+	.	gene_id "ENSRNOG00000082185"; transcript_id "ENSRNOG00000082185_tx_53"; exon_id "1_178617842_178617925_+"; exonnum "8"; txlen "2783";
1	ENSEMBL114_rn	exon	178617842	178617925	0.017574424018999	+	.	gene_id "ENSRNOG00000082185"; transcript_id "ENSRNOG00000082185_tx_54"; exon_id "1_178617842_178617925_+"; exonnum "8"; txlen "2789";
1	ENSEMBL114_rn	exon	178617842	178617925	0.0161490645991918	+	.	gene_id "ENSRNOG00000082185"; transcript_id "ENSRNOG00000082185_tx_55"; exon_id "1_178617842_178617925_+"; exonnum "9"; txlen "2845";
1	ENSEMBL114_rn	exon	178617842	178617925	0.0161490645991918	+	.	gene_id "ENSRNOG00000082185"; transcript_id "ENSRNOG00000082185_tx_56"; exon_id "1_178617842_178617925_+"; exonnum "9"; txlen "2851";
1	ENSEMBL114_rn	exon	178617842	178617925	0.0149603181387368	+	.	gene_id "ENSRNOG00000082185"; transcript_id "ENSRNOG00000082185_tx_57"; exon_id "1_178617842_178617925_+"; exonnum "5"; txlen "2090";
1	ENSEMBL114_rn	exon	178617842	178617925	0.0149603181387368	+	.	gene_id "ENSRNOG00000082185"; transcript_id "ENSRNOG00000082185_tx_58"; exon_id "1_178617842_178617925_+"; exonnum "4"; txlen "2034";
1	ENSEMBL114_rn	exon	178617842	178617925	0.0146737656455167	+	.	gene_id "ENSRNOG00000082185"; transcript_id "ENSRNOG00000082185_tx_59"; exon_id "1_178617842_178617925_+"; exonnum "9"; txlen "2754";
1	ENSEMBL114_rn	exon	178617842	178617925	0.0124260555011167	+	.	gene_id "ENSRNOG00000082185"; transcript_id "ENSRNOG00000082185_tx_60"; exon_id "1_178617842_178617925_+"; exonnum "7"; txlen "2344";
1	ENSEMBL114_rn	exon	178617842	178617925	0.0124260555011167	+	.	gene_id "ENSRNOG00000082185"; transcript_id "ENSRNOG00000082185_tx_61"; exon_id "1_178617842_178617925_+"; exonnum "6"; txlen "2285";
1	ENSEMBL114_rn	exon	178617842	178617925	0.0107911074593844	+	.	gene_id "ENSRNOG00000082185"; transcript_id "ENSRNOG00000082185_tx_65"; exon_id "1_178617842_178617925_+"; exonnum "7"; txlen "2467";
1	ENSEMBL114_rn	exon	178617842	178617925	0.0107911074593844	+	.	gene_id "ENSRNOG00000082185"; transcript_id "ENSRNOG00000082185_tx_66"; exon_id "1_178617842_178617925_+"; exonnum "8"; txlen "2529";
1	ENSEMBL114_rn	exon	178617842	178617925	0.0107911074593844	+	.	gene_id "ENSRNOG00000082185"; transcript_id "ENSRNOG00000082185_tx_67"; exon_id "1_178617842_178617925_+"; exonnum "8"; txlen "2535";
1	ENSEMBL114_rn	exon	178617842	178617925	0.00991809253442119	+	.	gene_id "ENSRNOG00000082185"; transcript_id "ENSRNOG00000082185_tx_68"; exon_id "1_178617842_178617925_+"; exonnum "7"; txlen "2473";
1	ENSEMBL114_rn	exon	178617842	178617925	0.00974098373916367	+	.	gene_id "ENSRNOG00000082185"; transcript_id "ENSRNOG00000082185_tx_69"; exon_id "1_178617842_178617925_+"; exonnum "10"; txlen "2783";
1	ENSEMBL114_rn	exon	178617842	178617925	0.00974098373916367	+	.	gene_id "ENSRNOG00000082185"; transcript_id "ENSRNOG00000082185_tx_70"; exon_id "1_178617842_178617925_+"; exonnum "10"; txlen "2789";
1	ENSEMBL114_rn	exon	178617842	178617925	0.00809063725120703	+	.	gene_id "ENSRNOG00000082185"; transcript_id "ENSRNOG00000082185_tx_74"; exon_id "1_178617842_178617925_+"; exonnum "8"; txlen "2638";
1	ENSEMBL114_rn	exon	178617842	178617925	0.00673013421978581	+	.	gene_id "ENSRNOG00000082185"; transcript_id "ENSRNOG00000082185_tx_81"; exon_id "1_178617842_178617925_+"; exonnum "9"; txlen "2664";
1	ENSEMBL114_rn	exon	178617842	178617925	0.00673013421978581	+	.	gene_id "ENSRNOG00000082185"; transcript_id "ENSRNOG00000082185_tx_82"; exon_id "1_178617842_178617925_+"; exonnum "9"; txlen "2670";
1	ENSEMBL114_rn	exon	178617842	178617925	0.00442771988143803	+	.	gene_id "ENSRNOG00000082185"; transcript_id "ENSRNOG00000082185_tx_87"; exon_id "1_178617842_178617925_+"; exonnum "9"; txlen "2760";
1	ENSEMBL114_rn	exon	178617842	178617925	0.00442771988143803	+	.	gene_id "ENSRNOG00000082185"; transcript_id "ENSRNOG00000082185_tx_88"; exon_id "1_178617842_178617925_+"; exonnum "8"; txlen "2698";
1	ENSEMBL114_rn	exon	178617842	178617925	0.00376600747552165	+	.	gene_id "ENSRNOG00000082185"; transcript_id "ENSRNOG00000082185_tx_92"; exon_id "1_178617842_178617925_+"; exonnum "10"; txlen "2989";
1	ENSEMBL114_rn	exon	178617842	178617925	0.00376600747552165	+	.	gene_id "ENSRNOG00000082185"; transcript_id "ENSRNOG00000082185_tx_93"; exon_id "1_178617842_178617925_+"; exonnum "10"; txlen "2983";
1	ENSEMBL114_rn	exon	178617842	178617925	0.00376600747552165	+	.	gene_id "ENSRNOG00000082185"; transcript_id "ENSRNOG00000082185_tx_94"; exon_id "1_178617842_178617925_+"; exonnum "9"; txlen "2933";
1	ENSEMBL114_rn	exon	178617842	178617925	0.00376600747552165	+	.	gene_id "ENSRNOG00000082185"; transcript_id "ENSRNOG00000082185_tx_95"; exon_id "1_178617842_178617925_+"; exonnum "9"; txlen "2930";
1	ENSEMBL114_rn	exon	178617842	178617925	0.00376600747552165	+	.	gene_id "ENSRNOG00000082185"; transcript_id "ENSRNOG00000082185_tx_96"; exon_id "1_178617842_178617925_+"; exonnum "9"; txlen "2927";
1	ENSEMBL114_rn	exon	178617842	178617925	0.00376600747552165	+	.	gene_id "ENSRNOG00000082185"; transcript_id "ENSRNOG00000082185_tx_97"; exon_id "1_178617842_178617925_+"; exonnum "9"; txlen "2924";
1	ENSEMBL114_rn	exon	178617842	178617925	0.00376600747552165	+	.	gene_id "ENSRNOG00000082185"; transcript_id "ENSRNOG00000082185_tx_98"; exon_id "1_178617842_178617925_+"; exonnum "10"; txlen "2006";
1	ENSEMBL114_rn	exon	178617842	178617925	0.00376600747552165	+	.	gene_id "ENSRNOG00000082185"; transcript_id "ENSRNOG00000082185_tx_99"; exon_id "1_178617842_178617925_+"; exonnum "10"; txlen "2000";
1	ensembl	exon	178619008	178619265	0	+	.	gene_id "ENSRNOG00000082185"; gene_version "1"; transcript_id "ENSRNOT00000162486"; transcript_version "1"; exon_number "3"; gene_source "ensembl"; gene_biotype "lncRNA"; transcript_source "ensembl"; transcript_biotype "lncRNA"; exon_id "ENSRNOE00000713694"; exon_version "1";
1	ensembl	exon	178619054	178619265	0	+	.	gene_id "ENSRNOG00000082185"; gene_version "1"; transcript_id "ENSRNOT00000163652"; transcript_version "1"; exon_number "9"; gene_source "ensembl"; gene_biotype "lncRNA"; transcript_source "ensembl"; transcript_biotype "lncRNA"; exon_id "ENSRNOE00000760714"; exon_version "1";
1	ENSEMBL114_rn	exon	178619054	178619265	0.00376600747552165	+	.	gene_id "ENSRNOG00000082185"; transcript_id "ENSRNOG00000082185_tx_100"; exon_id "1_178619054_178619265_+"; exonnum "10"; txlen "1950";
1	ENSEMBL114_rn	exon	178619054	178619265	0.00376600747552165	+	.	gene_id "ENSRNOG00000082185"; transcript_id "ENSRNOG00000082185_tx_101"; exon_id "1_178619054_178619265_+"; exonnum "10"; txlen "1947";
1	ENSEMBL114_rn	exon	178619054	178619265	0.003662917369769	+	.	gene_id "ENSRNOG00000082185"; transcript_id "ENSRNOG00000082185_tx_106"; exon_id "1_178619054_178619265_+"; exonnum "8"; txlen "2585";
1	ENSEMBL114_rn	exon	178619054	178619265	0.003662917369769	+	.	gene_id "ENSRNOG00000082185"; transcript_id "ENSRNOG00000082185_tx_108"; exon_id "1_178619054_178619265_+"; exonnum "9"; txlen "2644";
1	ENSEMBL114_rn	exon	178619054	178619265	0.0539771022563661	+	.	gene_id "ENSRNOG00000082185"; transcript_id "ENSRNOG00000082185_tx_12"; exon_id "1_178619054_178619265_+"; exonnum "10"; txlen "2908";
1	ENSEMBL114_rn	exon	178619054	178619265	0.0539771022563661	+	.	gene_id "ENSRNOG00000082185"; transcript_id "ENSRNOG00000082185_tx_13"; exon_id "1_178619054_178619265_+"; exonnum "11"; txlen "2964";
1	ENSEMBL114_rn	exon	178619054	178619265	0.0494171609532557	+	.	gene_id "ENSRNOG00000082185"; transcript_id "ENSRNOG00000082185_tx_15"; exon_id "1_178619054_178619265_+"; exonnum "10"; txlen "2905";
1	ENSEMBL114_rn	exon	178619054	178619265	0.0364415832317121	+	.	gene_id "ENSRNOG00000082185"; transcript_id "ENSRNOG00000082185_tx_19"; exon_id "1_178619054_178619265_+"; exonnum "11"; txlen "2967";
1	ENSEMBL114_rn	exon	178619054	178619265	0.0273591814608734	+	.	gene_id "ENSRNOG00000082185"; transcript_id "ENSRNOG00000082185_tx_22"; exon_id "1_178619054_178619265_+"; exonnum "9"; txlen "2532";
1	ENSEMBL114_rn	exon	178619054	178619265	0.0263090577406527	+	.	gene_id "ENSRNOG00000082185"; transcript_id "ENSRNOG00000082185_tx_26"; exon_id "1_178619054_178619265_+"; exonnum "10"; txlen "2727";
1	ENSEMBL114_rn	exon	178619054	178619265	0.0263090577406527	+	.	gene_id "ENSRNOG00000082185"; transcript_id "ENSRNOG00000082185_tx_27"; exon_id "1_178619054_178619265_+"; exonnum "11"; txlen "2786";
1	ENSEMBL114_rn	exon	178619054	178619265	0.219585857641459	+	.	gene_id "ENSRNOG00000082185"; transcript_id "ENSRNOG00000082185_tx_3"; exon_id "1_178619054_178619265_+"; exonnum "5"; txlen "2070";
1	ENSEMBL114_rn	exon	178619054	178619265	0.0228901022388993	+	.	gene_id "ENSRNOG00000082185"; transcript_id "ENSRNOG00000082185_tx_32"; exon_id "1_178619054_178619265_+"; exonnum "8"; txlen "2528";
1	ENSEMBL114_rn	exon	178619054	178619265	0.0228901022388993	+	.	gene_id "ENSRNOG00000082185"; transcript_id "ENSRNOG00000082185_tx_36"; exon_id "1_178619054_178619265_+"; exonnum "7"; txlen "2472";
1	ENSEMBL114_rn	exon	178619054	178619265	0.0228901022388993	+	.	gene_id "ENSRNOG00000082185"; transcript_id "ENSRNOG00000082185_tx_38"; exon_id "1_178619054_178619265_+"; exonnum "7"; txlen "2469";
1	ENSEMBL114_rn	exon	178619054	178619265	0.0191442457489	+	.	gene_id "ENSRNOG00000082185"; transcript_id "ENSRNOG00000082185_tx_42"; exon_id "1_178619054_178619265_+"; exonnum "10"; txlen "2848";
1	ENSEMBL114_rn	exon	178619054	178619265	0.0180352786864269	+	.	gene_id "ENSRNOG00000082185"; transcript_id "ENSRNOG00000082185_tx_43"; exon_id "1_178619054_178619265_+"; exonnum "8"; txlen "2476";
1	ENSEMBL114_rn	exon	178619054	178619265	0.0177188863290928	+	.	gene_id "ENSRNOG00000082185"; transcript_id "ENSRNOG00000082185_tx_51"; exon_id "1_178619054_178619265_+"; exonnum "9"; txlen "2792";
1	ENSEMBL114_rn	exon	178619054	178619265	0.0176815169911887	+	.	gene_id "ENSRNOG00000082185"; transcript_id "ENSRNOG00000082185_tx_52"; exon_id "1_178619054_178619265_+"; exonnum "10"; txlen "2730";
1	ENSEMBL114_rn	exon	178619054	178619265	0.017574424018999	+	.	gene_id "ENSRNOG00000082185"; transcript_id "ENSRNOG00000082185_tx_54"; exon_id "1_178619054_178619265_+"; exonnum "9"; txlen "2789";
1	ENSEMBL114_rn	exon	178619054	178619265	0.0161490645991918	+	.	gene_id "ENSRNOG00000082185"; transcript_id "ENSRNOG00000082185_tx_56"; exon_id "1_178619054_178619265_+"; exonnum "10"; txlen "2851";
1	ENSEMBL114_rn	exon	178619054	178619265	0.0107911074593844	+	.	gene_id "ENSRNOG00000082185"; transcript_id "ENSRNOG00000082185_tx_67"; exon_id "1_178619054_178619265_+"; exonnum "9"; txlen "2535";
1	ENSEMBL114_rn	exon	178619054	178619265	0.00991809253442119	+	.	gene_id "ENSRNOG00000082185"; transcript_id "ENSRNOG00000082185_tx_68"; exon_id "1_178619054_178619265_+"; exonnum "8"; txlen "2473";
1	ENSEMBL114_rn	exon	178619054	178619265	0.00974098373916367	+	.	gene_id "ENSRNOG00000082185"; transcript_id "ENSRNOG00000082185_tx_70"; exon_id "1_178619054_178619265_+"; exonnum "11"; txlen "2789";
1	ENSEMBL114_rn	exon	178619054	178619265	0.00673013421978581	+	.	gene_id "ENSRNOG00000082185"; transcript_id "ENSRNOG00000082185_tx_82"; exon_id "1_178619054_178619265_+"; exonnum "10"; txlen "2670";
1	ENSEMBL114_rn	exon	178619054	178619265	0.00442771988143803	+	.	gene_id "ENSRNOG00000082185"; transcript_id "ENSRNOG00000082185_tx_87"; exon_id "1_178619054_178619265_+"; exonnum "10"; txlen "2760";
1	ENSEMBL114_rn	exon	178619054	178619265	0.00376600747552165	+	.	gene_id "ENSRNOG00000082185"; transcript_id "ENSRNOG00000082185_tx_92"; exon_id "1_178619054_178619265_+"; exonnum "11"; txlen "2989";
1	ENSEMBL114_rn	exon	178619054	178619265	0.00376600747552165	+	.	gene_id "ENSRNOG00000082185"; transcript_id "ENSRNOG00000082185_tx_94"; exon_id "1_178619054_178619265_+"; exonnum "10"; txlen "2933";
1	ENSEMBL114_rn	exon	178619054	178619265	0.00376600747552165	+	.	gene_id "ENSRNOG00000082185"; transcript_id "ENSRNOG00000082185_tx_95"; exon_id "1_178619054_178619265_+"; exonnum "10"; txlen "2930";
1	ENSEMBL114_rn	exon	178619054	178619265	0.00376600747552165	+	.	gene_id "ENSRNOG00000082185"; transcript_id "ENSRNOG00000082185_tx_98"; exon_id "1_178619054_178619265_+"; exonnum "11"; txlen "2006";
1	ensembl	exon	178619060	178619265	0	+	.	gene_id "ENSRNOG00000082185"; gene_version "1"; transcript_id "ENSRNOT00000167443"; transcript_version "1"; exon_number "2"; gene_source "ensembl"; gene_biotype "lncRNA"; transcript_source "ensembl"; transcript_biotype "lncRNA"; exon_id "ENSRNOE00000729327"; exon_version "1";
1	ENSEMBL114_rn	exon	178619060	178619265	0.0539771022563661	+	.	gene_id "ENSRNOG00000082185"; transcript_id "ENSRNOG00000082185_tx_10"; exon_id "1_178619060_178619265_+"; exonnum "10"; txlen "2902";
1	ENSEMBL114_rn	exon	178619060	178619265	0.00376600747552165	+	.	gene_id "ENSRNOG00000082185"; transcript_id "ENSRNOG00000082185_tx_102"; exon_id "1_178619060_178619265_+"; exonnum "10"; txlen "1944";
1	ENSEMBL114_rn	exon	178619060	178619265	0.00376600747552165	+	.	gene_id "ENSRNOG00000082185"; transcript_id "ENSRNOG00000082185_tx_103"; exon_id "1_178619060_178619265_+"; exonnum "10"; txlen "1941";
1	ENSEMBL114_rn	exon	178619060	178619265	0.003662917369769	+	.	gene_id "ENSRNOG00000082185"; transcript_id "ENSRNOG00000082185_tx_104"; exon_id "1_178619060_178619265_+"; exonnum "8"; txlen "2582";
1	ENSEMBL114_rn	exon	178619060	178619265	0.003662917369769	+	.	gene_id "ENSRNOG00000082185"; transcript_id "ENSRNOG00000082185_tx_105"; exon_id "1_178619060_178619265_+"; exonnum "8"; txlen "2579";
1	ENSEMBL114_rn	exon	178619060	178619265	0.0539771022563661	+	.	gene_id "ENSRNOG00000082185"; transcript_id "ENSRNOG00000082185_tx_11"; exon_id "1_178619060_178619265_+"; exonnum "11"; txlen "2958";
1	ENSEMBL114_rn	exon	178619060	178619265	0.0494171609532557	+	.	gene_id "ENSRNOG00000082185"; transcript_id "ENSRNOG00000082185_tx_14"; exon_id "1_178619060_178619265_+"; exonnum "10"; txlen "2899";
1	ENSEMBL114_rn	exon	178619060	178619265	0.0364415832317121	+	.	gene_id "ENSRNOG00000082185"; transcript_id "ENSRNOG00000082185_tx_18"; exon_id "1_178619060_178619265_+"; exonnum "11"; txlen "2961";
1	ENSEMBL114_rn	exon	178619060	178619265	0.219585857641459	+	.	gene_id "ENSRNOG00000082185"; transcript_id "ENSRNOG00000082185_tx_2"; exon_id "1_178619060_178619265_+"; exonnum "5"; txlen "2064";
1	ENSEMBL114_rn	exon	178619060	178619265	0.0279533712208481	+	.	gene_id "ENSRNOG00000082185"; transcript_id "ENSRNOG00000082185_tx_20"; exon_id "1_178619060_178619265_+"; exonnum "8"; txlen "2470";
1	ENSEMBL114_rn	exon	178619060	178619265	0.0279533712208481	+	.	gene_id "ENSRNOG00000082185"; transcript_id "ENSRNOG00000082185_tx_21"; exon_id "1_178619060_178619265_+"; exonnum "9"; txlen "2526";
1	ENSEMBL114_rn	exon	178619060	178619265	0.0263090577406527	+	.	gene_id "ENSRNOG00000082185"; transcript_id "ENSRNOG00000082185_tx_23"; exon_id "1_178619060_178619265_+"; exonnum "10"; txlen "2724";
1	ENSEMBL114_rn	exon	178619060	178619265	0.0263090577406527	+	.	gene_id "ENSRNOG00000082185"; transcript_id "ENSRNOG00000082185_tx_24"; exon_id "1_178619060_178619265_+"; exonnum "10"; txlen "2721";
1	ENSEMBL114_rn	exon	178619060	178619265	0.0263090577406527	+	.	gene_id "ENSRNOG00000082185"; transcript_id "ENSRNOG00000082185_tx_25"; exon_id "1_178619060_178619265_+"; exonnum "11"; txlen "2780";
1	ENSEMBL114_rn	exon	178619060	178619265	0.0228901022388993	+	.	gene_id "ENSRNOG00000082185"; transcript_id "ENSRNOG00000082185_tx_31"; exon_id "1_178619060_178619265_+"; exonnum "8"; txlen "2522";
1	ENSEMBL114_rn	exon	178619060	178619265	0.0228901022388993	+	.	gene_id "ENSRNOG00000082185"; transcript_id "ENSRNOG00000082185_tx_33"; exon_id "1_178619060_178619265_+"; exonnum "8"; txlen "2525";
1	ENSEMBL114_rn	exon	178619060	178619265	0.0228901022388993	+	.	gene_id "ENSRNOG00000082185"; transcript_id "ENSRNOG00000082185_tx_35"; exon_id "1_178619060_178619265_+"; exonnum "7"; txlen "2466";
1	ENSEMBL114_rn	exon	178619060	178619265	0.0228901022388993	+	.	gene_id "ENSRNOG00000082185"; transcript_id "ENSRNOG00000082185_tx_37"; exon_id "1_178619060_178619265_+"; exonnum "7"; txlen "2463";
1	ENSEMBL114_rn	exon	178619060	178619265	0.0191442457489	+	.	gene_id "ENSRNOG00000082185"; transcript_id "ENSRNOG00000082185_tx_41"; exon_id "1_178619060_178619265_+"; exonnum "10"; txlen "2842";
1	ENSEMBL114_rn	exon	178619060	178619265	0.0177188863290928	+	.	gene_id "ENSRNOG00000082185"; transcript_id "ENSRNOG00000082185_tx_50"; exon_id "1_178619060_178619265_+"; exonnum "9"; txlen "2786";
1	ENSEMBL114_rn	exon	178619060	178619265	0.017574424018999	+	.	gene_id "ENSRNOG00000082185"; transcript_id "ENSRNOG00000082185_tx_53"; exon_id "1_178619060_178619265_+"; exonnum "9"; txlen "2783";
1	ENSEMBL114_rn	exon	178619060	178619265	0.0161490645991918	+	.	gene_id "ENSRNOG00000082185"; transcript_id "ENSRNOG00000082185_tx_55"; exon_id "1_178619060_178619265_+"; exonnum "10"; txlen "2845";
1	ENSEMBL114_rn	exon	178619060	178619265	0.0149603181387368	+	.	gene_id "ENSRNOG00000082185"; transcript_id "ENSRNOG00000082185_tx_57"; exon_id "1_178619060_178619265_+"; exonnum "6"; txlen "2090";
1	ENSEMBL114_rn	exon	178619060	178619265	0.0149603181387368	+	.	gene_id "ENSRNOG00000082185"; transcript_id "ENSRNOG00000082185_tx_58"; exon_id "1_178619060_178619265_+"; exonnum "5"; txlen "2034";
1	ENSEMBL114_rn	exon	178619060	178619265	0.0146737656455167	+	.	gene_id "ENSRNOG00000082185"; transcript_id "ENSRNOG00000082185_tx_59"; exon_id "1_178619060_178619265_+"; exonnum "10"; txlen "2754";
1	ENSEMBL114_rn	exon	178619060	178619265	0.0124260555011167	+	.	gene_id "ENSRNOG00000082185"; transcript_id "ENSRNOG00000082185_tx_60"; exon_id "1_178619060_178619265_+"; exonnum "8"; txlen "2344";
1	ENSEMBL114_rn	exon	178619060	178619265	0.0124260555011167	+	.	gene_id "ENSRNOG00000082185"; transcript_id "ENSRNOG00000082185_tx_61"; exon_id "1_178619060_178619265_+"; exonnum "7"; txlen "2285";
1	ENSEMBL114_rn	exon	178619060	178619265	0.0107911074593844	+	.	gene_id "ENSRNOG00000082185"; transcript_id "ENSRNOG00000082185_tx_65"; exon_id "1_178619060_178619265_+"; exonnum "8"; txlen "2467";
1	ENSEMBL114_rn	exon	178619060	178619265	0.0107911074593844	+	.	gene_id "ENSRNOG00000082185"; transcript_id "ENSRNOG00000082185_tx_66"; exon_id "1_178619060_178619265_+"; exonnum "9"; txlen "2529";
1	ENSEMBL114_rn	exon	178619060	178619265	0.00974098373916367	+	.	gene_id "ENSRNOG00000082185"; transcript_id "ENSRNOG00000082185_tx_69"; exon_id "1_178619060_178619265_+"; exonnum "11"; txlen "2783";
1	ENSEMBL114_rn	exon	178619060	178619265	0.00809063725120703	+	.	gene_id "ENSRNOG00000082185"; transcript_id "ENSRNOG00000082185_tx_74"; exon_id "1_178619060_178619265_+"; exonnum "9"; txlen "2638";
1	ENSEMBL114_rn	exon	178619060	178619265	0.00673013421978581	+	.	gene_id "ENSRNOG00000082185"; transcript_id "ENSRNOG00000082185_tx_81"; exon_id "1_178619060_178619265_+"; exonnum "10"; txlen "2664";
1	ENSEMBL114_rn	exon	178619060	178619265	0.00442771988143803	+	.	gene_id "ENSRNOG00000082185"; transcript_id "ENSRNOG00000082185_tx_88"; exon_id "1_178619060_178619265_+"; exonnum "9"; txlen "2698";
1	ENSEMBL114_rn	exon	178619060	178619265	0.00376600747552165	+	.	gene_id "ENSRNOG00000082185"; transcript_id "ENSRNOG00000082185_tx_93"; exon_id "1_178619060_178619265_+"; exonnum "11"; txlen "2983";
1	ENSEMBL114_rn	exon	178619060	178619265	0.00376600747552165	+	.	gene_id "ENSRNOG00000082185"; transcript_id "ENSRNOG00000082185_tx_96"; exon_id "1_178619060_178619265_+"; exonnum "10"; txlen "2927";
1	ENSEMBL114_rn	exon	178619060	178619265	0.00376600747552165	+	.	gene_id "ENSRNOG00000082185"; transcript_id "ENSRNOG00000082185_tx_97"; exon_id "1_178619060_178619265_+"; exonnum "10"; txlen "2924";
1	ENSEMBL114_rn	exon	178619060	178619265	0.00376600747552165	+	.	gene_id "ENSRNOG00000082185"; transcript_id "ENSRNOG00000082185_tx_99"; exon_id "1_178619060_178619265_+"; exonnum "11"; txlen "2000";
1	ensembl	exon	178619407	178620785	0	+	.	gene_id "ENSRNOG00000082185"; gene_version "1"; transcript_id "ENSRNOT00000163652"; transcript_version "1"; exon_number "10"; gene_source "ensembl"; gene_biotype "lncRNA"; transcript_source "ensembl"; transcript_biotype "lncRNA"; exon_id "ENSRNOE00000757108"; exon_version "1";
1	ensembl	exon	178619407	178620785	0	+	.	gene_id "ENSRNOG00000082185"; gene_version "1"; transcript_id "ENSRNOT00000128607"; transcript_version "1"; exon_number "5"; gene_source "ensembl"; gene_biotype "lncRNA"; transcript_source "ensembl"; transcript_biotype "lncRNA"; exon_id "ENSRNOE00000757108"; exon_version "1"; tag "Ensembl_canonical";
1	ensembl	exon	178619407	178620785	0	+	.	gene_id "ENSRNOG00000082185"; gene_version "1"; transcript_id "ENSRNOT00000162486"; transcript_version "1"; exon_number "4"; gene_source "ensembl"; gene_biotype "lncRNA"; transcript_source "ensembl"; transcript_biotype "lncRNA"; exon_id "ENSRNOE00000757108"; exon_version "1";
1	ensembl	exon	178619407	178620785	0	+	.	gene_id "ENSRNOG00000082185"; gene_version "1"; transcript_id "ENSRNOT00000167443"; transcript_version "1"; exon_number "3"; gene_source "ensembl"; gene_biotype "lncRNA"; transcript_source "ensembl"; transcript_biotype "lncRNA"; exon_id "ENSRNOE00000757108"; exon_version "1";
1	ENSEMBL114_rn	exon	178619407	178620785	0.0539771022563661	+	.	gene_id "ENSRNOG00000082185"; transcript_id "ENSRNOG00000082185_tx_10"; exon_id "1_178619407_178620785_+"; exonnum "11"; txlen "2902";
1	ENSEMBL114_rn	exon	178619407	178620785	0.003662917369769	+	.	gene_id "ENSRNOG00000082185"; transcript_id "ENSRNOG00000082185_tx_104"; exon_id "1_178619407_178620785_+"; exonnum "9"; txlen "2582";
1	ENSEMBL114_rn	exon	178619407	178620785	0.003662917369769	+	.	gene_id "ENSRNOG00000082185"; transcript_id "ENSRNOG00000082185_tx_105"; exon_id "1_178619407_178620785_+"; exonnum "9"; txlen "2579";
1	ENSEMBL114_rn	exon	178619407	178620785	0.003662917369769	+	.	gene_id "ENSRNOG00000082185"; transcript_id "ENSRNOG00000082185_tx_106"; exon_id "1_178619407_178620785_+"; exonnum "9"; txlen "2585";
1	ENSEMBL114_rn	exon	178619407	178620785	0.003662917369769	+	.	gene_id "ENSRNOG00000082185"; transcript_id "ENSRNOG00000082185_tx_108"; exon_id "1_178619407_178620785_+"; exonnum "10"; txlen "2644";
1	ENSEMBL114_rn	exon	178619407	178620785	0.0539771022563661	+	.	gene_id "ENSRNOG00000082185"; transcript_id "ENSRNOG00000082185_tx_11"; exon_id "1_178619407_178620785_+"; exonnum "12"; txlen "2958";
1	ENSEMBL114_rn	exon	178619407	178620785	0.0539771022563661	+	.	gene_id "ENSRNOG00000082185"; transcript_id "ENSRNOG00000082185_tx_12"; exon_id "1_178619407_178620785_+"; exonnum "11"; txlen "2908";
1	ENSEMBL114_rn	exon	178619407	178620785	0.0539771022563661	+	.	gene_id "ENSRNOG00000082185"; transcript_id "ENSRNOG00000082185_tx_13"; exon_id "1_178619407_178620785_+"; exonnum "12"; txlen "2964";
1	ENSEMBL114_rn	exon	178619407	178620785	0.0494171609532557	+	.	gene_id "ENSRNOG00000082185"; transcript_id "ENSRNOG00000082185_tx_14"; exon_id "1_178619407_178620785_+"; exonnum "11"; txlen "2899";
1	ENSEMBL114_rn	exon	178619407	178620785	0.0494171609532557	+	.	gene_id "ENSRNOG00000082185"; transcript_id "ENSRNOG00000082185_tx_15"; exon_id "1_178619407_178620785_+"; exonnum "11"; txlen "2905";
1	ENSEMBL114_rn	exon	178619407	178620785	0.0364415832317121	+	.	gene_id "ENSRNOG00000082185"; transcript_id "ENSRNOG00000082185_tx_18"; exon_id "1_178619407_178620785_+"; exonnum "12"; txlen "2961";
1	ENSEMBL114_rn	exon	178619407	178620785	0.0364415832317121	+	.	gene_id "ENSRNOG00000082185"; transcript_id "ENSRNOG00000082185_tx_19"; exon_id "1_178619407_178620785_+"; exonnum "12"; txlen "2967";
1	ENSEMBL114_rn	exon	178619407	178620785	0.219585857641459	+	.	gene_id "ENSRNOG00000082185"; transcript_id "ENSRNOG00000082185_tx_2"; exon_id "1_178619407_178620785_+"; exonnum "6"; txlen "2064";
1	ENSEMBL114_rn	exon	178619407	178620785	0.0279533712208481	+	.	gene_id "ENSRNOG00000082185"; transcript_id "ENSRNOG00000082185_tx_20"; exon_id "1_178619407_178620785_+"; exonnum "9"; txlen "2470";
1	ENSEMBL114_rn	exon	178619407	178620785	0.0279533712208481	+	.	gene_id "ENSRNOG00000082185"; transcript_id "ENSRNOG00000082185_tx_21"; exon_id "1_178619407_178620785_+"; exonnum "10"; txlen "2526";
1	ENSEMBL114_rn	exon	178619407	178620785	0.0273591814608734	+	.	gene_id "ENSRNOG00000082185"; transcript_id "ENSRNOG00000082185_tx_22"; exon_id "1_178619407_178620785_+"; exonnum "10"; txlen "2532";
1	ENSEMBL114_rn	exon	178619407	178620785	0.0263090577406527	+	.	gene_id "ENSRNOG00000082185"; transcript_id "ENSRNOG00000082185_tx_23"; exon_id "1_178619407_178620785_+"; exonnum "11"; txlen "2724";
1	ENSEMBL114_rn	exon	178619407	178620785	0.0263090577406527	+	.	gene_id "ENSRNOG00000082185"; transcript_id "ENSRNOG00000082185_tx_24"; exon_id "1_178619407_178620785_+"; exonnum "11"; txlen "2721";
1	ENSEMBL114_rn	exon	178619407	178620785	0.0263090577406527	+	.	gene_id "ENSRNOG00000082185"; transcript_id "ENSRNOG00000082185_tx_25"; exon_id "1_178619407_178620785_+"; exonnum "12"; txlen "2780";
1	ENSEMBL114_rn	exon	178619407	178620785	0.0263090577406527	+	.	gene_id "ENSRNOG00000082185"; transcript_id "ENSRNOG00000082185_tx_26"; exon_id "1_178619407_178620785_+"; exonnum "11"; txlen "2727";
1	ENSEMBL114_rn	exon	178619407	178620785	0.0263090577406527	+	.	gene_id "ENSRNOG00000082185"; transcript_id "ENSRNOG00000082185_tx_27"; exon_id "1_178619407_178620785_+"; exonnum "12"; txlen "2786";
1	ENSEMBL114_rn	exon	178619407	178620785	0.219585857641459	+	.	gene_id "ENSRNOG00000082185"; transcript_id "ENSRNOG00000082185_tx_3"; exon_id "1_178619407_178620785_+"; exonnum "6"; txlen "2070";
1	ENSEMBL114_rn	exon	178619407	178620785	0.0228901022388993	+	.	gene_id "ENSRNOG00000082185"; transcript_id "ENSRNOG00000082185_tx_31"; exon_id "1_178619407_178620785_+"; exonnum "9"; txlen "2522";
1	ENSEMBL114_rn	exon	178619407	178620785	0.0228901022388993	+	.	gene_id "ENSRNOG00000082185"; transcript_id "ENSRNOG00000082185_tx_32"; exon_id "1_178619407_178620785_+"; exonnum "9"; txlen "2528";
1	ENSEMBL114_rn	exon	178619407	178620785	0.0228901022388993	+	.	gene_id "ENSRNOG00000082185"; transcript_id "ENSRNOG00000082185_tx_33"; exon_id "1_178619407_178620785_+"; exonnum "9"; txlen "2525";
1	ENSEMBL114_rn	exon	178619407	178620785	0.0228901022388993	+	.	gene_id "ENSRNOG00000082185"; transcript_id "ENSRNOG00000082185_tx_35"; exon_id "1_178619407_178620785_+"; exonnum "8"; txlen "2466";
1	ENSEMBL114_rn	exon	178619407	178620785	0.0228901022388993	+	.	gene_id "ENSRNOG00000082185"; transcript_id "ENSRNOG00000082185_tx_36"; exon_id "1_178619407_178620785_+"; exonnum "8"; txlen "2472";
1	ENSEMBL114_rn	exon	178619407	178620785	0.0228901022388993	+	.	gene_id "ENSRNOG00000082185"; transcript_id "ENSRNOG00000082185_tx_37"; exon_id "1_178619407_178620785_+"; exonnum "8"; txlen "2463";
1	ENSEMBL114_rn	exon	178619407	178620785	0.0228901022388993	+	.	gene_id "ENSRNOG00000082185"; transcript_id "ENSRNOG00000082185_tx_38"; exon_id "1_178619407_178620785_+"; exonnum "8"; txlen "2469";
1	ENSEMBL114_rn	exon	178619407	178620785	0.0191442457489	+	.	gene_id "ENSRNOG00000082185"; transcript_id "ENSRNOG00000082185_tx_41"; exon_id "1_178619407_178620785_+"; exonnum "11"; txlen "2842";
1	ENSEMBL114_rn	exon	178619407	178620785	0.0191442457489	+	.	gene_id "ENSRNOG00000082185"; transcript_id "ENSRNOG00000082185_tx_42"; exon_id "1_178619407_178620785_+"; exonnum "11"; txlen "2848";
1	ENSEMBL114_rn	exon	178619407	178620785	0.0180352786864269	+	.	gene_id "ENSRNOG00000082185"; transcript_id "ENSRNOG00000082185_tx_43"; exon_id "1_178619407_178620785_+"; exonnum "9"; txlen "2476";
1	ENSEMBL114_rn	exon	178619407	178620785	0.0177188863290928	+	.	gene_id "ENSRNOG00000082185"; transcript_id "ENSRNOG00000082185_tx_50"; exon_id "1_178619407_178620785_+"; exonnum "10"; txlen "2786";
1	ENSEMBL114_rn	exon	178619407	178620785	0.0177188863290928	+	.	gene_id "ENSRNOG00000082185"; transcript_id "ENSRNOG00000082185_tx_51"; exon_id "1_178619407_178620785_+"; exonnum "10"; txlen "2792";
1	ENSEMBL114_rn	exon	178619407	178620785	0.0176815169911887	+	.	gene_id "ENSRNOG00000082185"; transcript_id "ENSRNOG00000082185_tx_52"; exon_id "1_178619407_178620785_+"; exonnum "11"; txlen "2730";
1	ENSEMBL114_rn	exon	178619407	178620785	0.017574424018999	+	.	gene_id "ENSRNOG00000082185"; transcript_id "ENSRNOG00000082185_tx_53"; exon_id "1_178619407_178620785_+"; exonnum "10"; txlen "2783";
1	ENSEMBL114_rn	exon	178619407	178620785	0.017574424018999	+	.	gene_id "ENSRNOG00000082185"; transcript_id "ENSRNOG00000082185_tx_54"; exon_id "1_178619407_178620785_+"; exonnum "10"; txlen "2789";
1	ENSEMBL114_rn	exon	178619407	178620785	0.0161490645991918	+	.	gene_id "ENSRNOG00000082185"; transcript_id "ENSRNOG00000082185_tx_55"; exon_id "1_178619407_178620785_+"; exonnum "11"; txlen "2845";
1	ENSEMBL114_rn	exon	178619407	178620785	0.0161490645991918	+	.	gene_id "ENSRNOG00000082185"; transcript_id "ENSRNOG00000082185_tx_56"; exon_id "1_178619407_178620785_+"; exonnum "11"; txlen "2851";
1	ENSEMBL114_rn	exon	178619407	178620785	0.0149603181387368	+	.	gene_id "ENSRNOG00000082185"; transcript_id "ENSRNOG00000082185_tx_57"; exon_id "1_178619407_178620785_+"; exonnum "7"; txlen "2090";
1	ENSEMBL114_rn	exon	178619407	178620785	0.0149603181387368	+	.	gene_id "ENSRNOG00000082185"; transcript_id "ENSRNOG00000082185_tx_58"; exon_id "1_178619407_178620785_+"; exonnum "6"; txlen "2034";
1	ENSEMBL114_rn	exon	178619407	178620785	0.0146737656455167	+	.	gene_id "ENSRNOG00000082185"; transcript_id "ENSRNOG00000082185_tx_59"; exon_id "1_178619407_178620785_+"; exonnum "11"; txlen "2754";
1	ENSEMBL114_rn	exon	178619407	178620785	0.0124260555011167	+	.	gene_id "ENSRNOG00000082185"; transcript_id "ENSRNOG00000082185_tx_60"; exon_id "1_178619407_178620785_+"; exonnum "9"; txlen "2344";
1	ENSEMBL114_rn	exon	178619407	178620785	0.0124260555011167	+	.	gene_id "ENSRNOG00000082185"; transcript_id "ENSRNOG00000082185_tx_61"; exon_id "1_178619407_178620785_+"; exonnum "8"; txlen "2285";
1	ENSEMBL114_rn	exon	178619407	178620785	0.0107911074593844	+	.	gene_id "ENSRNOG00000082185"; transcript_id "ENSRNOG00000082185_tx_65"; exon_id "1_178619407_178620785_+"; exonnum "9"; txlen "2467";
1	ENSEMBL114_rn	exon	178619407	178620785	0.0107911074593844	+	.	gene_id "ENSRNOG00000082185"; transcript_id "ENSRNOG00000082185_tx_66"; exon_id "1_178619407_178620785_+"; exonnum "10"; txlen "2529";
1	ENSEMBL114_rn	exon	178619407	178620785	0.0107911074593844	+	.	gene_id "ENSRNOG00000082185"; transcript_id "ENSRNOG00000082185_tx_67"; exon_id "1_178619407_178620785_+"; exonnum "10"; txlen "2535";
1	ENSEMBL114_rn	exon	178619407	178620785	0.00991809253442119	+	.	gene_id "ENSRNOG00000082185"; transcript_id "ENSRNOG00000082185_tx_68"; exon_id "1_178619407_178620785_+"; exonnum "9"; txlen "2473";
1	ENSEMBL114_rn	exon	178619407	178620785	0.00974098373916367	+	.	gene_id "ENSRNOG00000082185"; transcript_id "ENSRNOG00000082185_tx_69"; exon_id "1_178619407_178620785_+"; exonnum "12"; txlen "2783";
1	ENSEMBL114_rn	exon	178619407	178620785	0.00974098373916367	+	.	gene_id "ENSRNOG00000082185"; transcript_id "ENSRNOG00000082185_tx_70"; exon_id "1_178619407_178620785_+"; exonnum "12"; txlen "2789";
1	ENSEMBL114_rn	exon	178619407	178620785	0.00809063725120703	+	.	gene_id "ENSRNOG00000082185"; transcript_id "ENSRNOG00000082185_tx_74"; exon_id "1_178619407_178620785_+"; exonnum "10"; txlen "2638";
1	ENSEMBL114_rn	exon	178619407	178620785	0.00673013421978581	+	.	gene_id "ENSRNOG00000082185"; transcript_id "ENSRNOG00000082185_tx_81"; exon_id "1_178619407_178620785_+"; exonnum "11"; txlen "2664";
1	ENSEMBL114_rn	exon	178619407	178620785	0.00673013421978581	+	.	gene_id "ENSRNOG00000082185"; transcript_id "ENSRNOG00000082185_tx_82"; exon_id "1_178619407_178620785_+"; exonnum "11"; txlen "2670";
1	ENSEMBL114_rn	exon	178619407	178620785	0.00442771988143803	+	.	gene_id "ENSRNOG00000082185"; transcript_id "ENSRNOG00000082185_tx_87"; exon_id "1_178619407_178620785_+"; exonnum "11"; txlen "2760";
1	ENSEMBL114_rn	exon	178619407	178620785	0.00442771988143803	+	.	gene_id "ENSRNOG00000082185"; transcript_id "ENSRNOG00000082185_tx_88"; exon_id "1_178619407_178620785_+"; exonnum "10"; txlen "2698";
1	ENSEMBL114_rn	exon	178619407	178620785	0.00376600747552165	+	.	gene_id "ENSRNOG00000082185"; transcript_id "ENSRNOG00000082185_tx_92"; exon_id "1_178619407_178620785_+"; exonnum "12"; txlen "2989";
1	ENSEMBL114_rn	exon	178619407	178620785	0.00376600747552165	+	.	gene_id "ENSRNOG00000082185"; transcript_id "ENSRNOG00000082185_tx_93"; exon_id "1_178619407_178620785_+"; exonnum "12"; txlen "2983";
1	ENSEMBL114_rn	exon	178619407	178620785	0.00376600747552165	+	.	gene_id "ENSRNOG00000082185"; transcript_id "ENSRNOG00000082185_tx_94"; exon_id "1_178619407_178620785_+"; exonnum "11"; txlen "2933";
1	ENSEMBL114_rn	exon	178619407	178620785	0.00376600747552165	+	.	gene_id "ENSRNOG00000082185"; transcript_id "ENSRNOG00000082185_tx_95"; exon_id "1_178619407_178620785_+"; exonnum "11"; txlen "2930";
1	ENSEMBL114_rn	exon	178619407	178620785	0.00376600747552165	+	.	gene_id "ENSRNOG00000082185"; transcript_id "ENSRNOG00000082185_tx_96"; exon_id "1_178619407_178620785_+"; exonnum "11"; txlen "2927";
1	ENSEMBL114_rn	exon	178619407	178620785	0.00376600747552165	+	.	gene_id "ENSRNOG00000082185"; transcript_id "ENSRNOG00000082185_tx_97"; exon_id "1_178619407_178620785_+"; exonnum "11"; txlen "2924";
1	sraer114_mid	exon	178659787	178659926	0.00376600747552165	+	.	gene_id "ENSRNOG00000082185"; transcript_id "ENSRNOG00000082185_tx_100"; exon_id "1_178659787_178659926_+"; exonnum "11"; txlen "1950";
1	sraer114_mid	exon	178659787	178659926	0.00376600747552165	+	.	gene_id "ENSRNOG00000082185"; transcript_id "ENSRNOG00000082185_tx_101"; exon_id "1_178659787_178659926_+"; exonnum "11"; txlen "1947";
1	sraer114_mid	exon	178659787	178659926	0.00376600747552165	+	.	gene_id "ENSRNOG00000082185"; transcript_id "ENSRNOG00000082185_tx_102"; exon_id "1_178659787_178659926_+"; exonnum "11"; txlen "1944";
1	sraer114_mid	exon	178659787	178659926	0.00376600747552165	+	.	gene_id "ENSRNOG00000082185"; transcript_id "ENSRNOG00000082185_tx_103"; exon_id "1_178659787_178659926_+"; exonnum "11"; txlen "1941";
1	sraer114_mid	exon	178659787	178659926	0.00692702049982562	+	.	gene_id "ENSRNOG00000082185"; transcript_id "ENSRNOG00000082185_tx_75"; exon_id "1_178659787_178659926_+"; exonnum "1"; txlen "1012";
1	sraer114_mid	exon	178659787	178659926	0.00376600747552165	+	.	gene_id "ENSRNOG00000082185"; transcript_id "ENSRNOG00000082185_tx_98"; exon_id "1_178659787_178659926_+"; exonnum "12"; txlen "2006";
1	sraer114_mid	exon	178659787	178659926	0.00376600747552165	+	.	gene_id "ENSRNOG00000082185"; transcript_id "ENSRNOG00000082185_tx_99"; exon_id "1_178659787_178659926_+"; exonnum "12"; txlen "2000";
1	sraer114_ss	exon	178660804	178661059	0.00376600747552165	+	.	gene_id "ENSRNOG00000082185"; transcript_id "ENSRNOG00000082185_tx_100"; exon_id "1_178660804_178661059_+"; exonnum "12"; txlen "1950";
1	sraer114_ss	exon	178660804	178661059	0.00376600747552165	+	.	gene_id "ENSRNOG00000082185"; transcript_id "ENSRNOG00000082185_tx_101"; exon_id "1_178660804_178661059_+"; exonnum "12"; txlen "1947";
1	sraer114_ss	exon	178660804	178661059	0.00376600747552165	+	.	gene_id "ENSRNOG00000082185"; transcript_id "ENSRNOG00000082185_tx_102"; exon_id "1_178660804_178661059_+"; exonnum "12"; txlen "1944";
1	sraer114_ss	exon	178660804	178661059	0.00376600747552165	+	.	gene_id "ENSRNOG00000082185"; transcript_id "ENSRNOG00000082185_tx_103"; exon_id "1_178660804_178661059_+"; exonnum "12"; txlen "1941";
1	sraer114_ss	exon	178660804	178661059	0.00376600747552165	+	.	gene_id "ENSRNOG00000082185"; transcript_id "ENSRNOG00000082185_tx_98"; exon_id "1_178660804_178661059_+"; exonnum "13"; txlen "2006";
1	sraer114_ss	exon	178660804	178661059	0.00376600747552165	+	.	gene_id "ENSRNOG00000082185"; transcript_id "ENSRNOG00000082185_tx_99"; exon_id "1_178660804_178661059_+"; exonnum "13"; txlen "2000";
1	sraer114_es	exon	178713672	178713796	0.00864209337539515	+	.	gene_id "ENSRNOG00000082185"; transcript_id "ENSRNOG00000082185_tx_72"; exon_id "1_178713672_178713796_+"; exonnum "1"; txlen "595";
1	sraer114_es	exon	178713672	178713796	0.00432104668769757	+	.	gene_id "ENSRNOG00000082185"; transcript_id "ENSRNOG00000082185_tx_91"; exon_id "1_178713672_178713796_+"; exonnum "1"; txlen "719";
1	sraer114_mid	exon	178730307	178730436	0.00864209337539515	+	.	gene_id "ENSRNOG00000082185"; transcript_id "ENSRNOG00000082185_tx_72"; exon_id "1_178730307_178730436_+"; exonnum "2"; txlen "595";
1	sraer114_mid	exon	178730307	178730436	0.00432104668769757	+	.	gene_id "ENSRNOG00000082185"; transcript_id "ENSRNOG00000082185_tx_91"; exon_id "1_178730307_178730436_+"; exonnum "2"; txlen "719";
1	sraer114_es	exon	178733142	178733341	0.00537518332818626	+	.	gene_id "ENSRNOG00000082185"; transcript_id "ENSRNOG00000082185_tx_83"; exon_id "1_178733142_178733341_+"; exonnum "1"; txlen "540";
1	sraer114_mid	exon	178733419	178733542	0.0108466945085629	+	.	gene_id "ENSRNOG00000082185"; transcript_id "ENSRNOG00000082185_tx_64"; exon_id "1_178733419_178733542_+"; exonnum "1"; txlen "996";
1	sraer114_mid	exon	178733419	178733542	0.00432104668769757	+	.	gene_id "ENSRNOG00000082185"; transcript_id "ENSRNOG00000082185_tx_91"; exon_id "1_178733419_178733542_+"; exonnum "3"; txlen "719";
1	sraer114_mid	exon	178734535	178734661	0.0108466945085629	+	.	gene_id "ENSRNOG00000082185"; transcript_id "ENSRNOG00000082185_tx_64"; exon_id "1_178734535_178734661_+"; exonnum "2"; txlen "996";
1	sraer114_mid	exon	178734535	178734661	0.00864209337539515	+	.	gene_id "ENSRNOG00000082185"; transcript_id "ENSRNOG00000082185_tx_72"; exon_id "1_178734535_178734661_+"; exonnum "3"; txlen "595";
1	sraer114_mid	exon	178734535	178734661	0.00692702049982562	+	.	gene_id "ENSRNOG00000082185"; transcript_id "ENSRNOG00000082185_tx_75"; exon_id "1_178734535_178734661_+"; exonnum "2"; txlen "1012";
1	sraer114_mid	exon	178734535	178734661	0.00537518332818626	+	.	gene_id "ENSRNOG00000082185"; transcript_id "ENSRNOG00000082185_tx_83"; exon_id "1_178734535_178734661_+"; exonnum "2"; txlen "540";
1	sraer114_mid	exon	178734535	178734661	0.00432104668769757	+	.	gene_id "ENSRNOG00000082185"; transcript_id "ENSRNOG00000082185_tx_91"; exon_id "1_178734535_178734661_+"; exonnum "4"; txlen "719";
1	sraer114_ss	exon	178736118	178736330	0.00864209337539515	+	.	gene_id "ENSRNOG00000082185"; transcript_id "ENSRNOG00000082185_tx_72"; exon_id "1_178736118_178736330_+"; exonnum "4"; txlen "595";
1	sraer114_ss	exon	178736118	178736330	0.00537518332818626	+	.	gene_id "ENSRNOG00000082185"; transcript_id "ENSRNOG00000082185_tx_83"; exon_id "1_178736118_178736330_+"; exonnum "3"; txlen "540";
1	sraer114_ss	exon	178736118	178736330	0.00432104668769757	+	.	gene_id "ENSRNOG00000082185"; transcript_id "ENSRNOG00000082185_tx_91"; exon_id "1_178736118_178736330_+"; exonnum "5"; txlen "719";
1	sraer114_mid	exon	178736369	178736476	0.0108466945085629	+	.	gene_id "ENSRNOG00000082185"; transcript_id "ENSRNOG00000082185_tx_64"; exon_id "1_178736369_178736476_+"; exonnum "3"; txlen "996";
1	sraer114_mid	exon	178736369	178736476	0.00692702049982562	+	.	gene_id "ENSRNOG00000082185"; transcript_id "ENSRNOG00000082185_tx_75"; exon_id "1_178736369_178736476_+"; exonnum "3"; txlen "1012";
1	sraer114_ss	exon	178737279	178737915	0.0108466945085629	+	.	gene_id "ENSRNOG00000082185"; transcript_id "ENSRNOG00000082185_tx_64"; exon_id "1_178737279_178737915_+"; exonnum "4"; txlen "996";
1	sraer114_ss	exon	178737279	178737915	0.00692702049982562	+	.	gene_id "ENSRNOG00000082185"; transcript_id "ENSRNOG00000082185_tx_75"; exon_id "1_178737279_178737915_+"; exonnum "4"; txlen "1012";
1	sraer114_es	exon	178898931	178899014	1.291697726375	+	.	gene_id "sraer114_gene_32005"; transcript_id "sraer114_gene_32005_tx_1"; exon_id "1_178898931_178899014_+"; exonnum "1"; txlen "751";
1	sraer114_ss	exon	178900922	178901588	1.291697726375	+	.	gene_id "sraer114_gene_32005"; transcript_id "sraer114_gene_32005_tx_1"; exon_id "1_178900922_178901588_+"; exonnum "2"; txlen "751";
1	sraer114_es	exon	179013960	179014097	0.0631289979108769	+	.	gene_id "sraer114_gene_18647"; transcript_id "sraer114_gene_18647_tx_7"; exon_id "1_179013960_179014097_+"; exonnum "1"; txlen "517";
1	sraer114_es	exon	179013960	179014097	0.058046718021897	+	.	gene_id "sraer114_gene_18647"; transcript_id "sraer114_gene_18647_tx_8"; exon_id "1_179013960_179014097_+"; exonnum "1"; txlen "512";
1	sraer114_mid	exon	179014800	179014916	0.058046718021897	+	.	gene_id "sraer114_gene_18647"; transcript_id "sraer114_gene_18647_tx_8"; exon_id "1_179014800_179014916_+"; exonnum "2"; txlen "512";
1	sraer114_mid	exon	179014860	179014916	0.0631289979108769	+	.	gene_id "sraer114_gene_18647"; transcript_id "sraer114_gene_18647_tx_7"; exon_id "1_179014860_179014916_+"; exonnum "2"; txlen "517";
1	sraer114_mid	exon	179015857	179015981	0.0631289979108769	+	.	gene_id "sraer114_gene_18647"; transcript_id "sraer114_gene_18647_tx_7"; exon_id "1_179015857_179015981_+"; exonnum "3"; txlen "517";
1	sraer114_mid	exon	179015857	179015981	0.058046718021897	+	.	gene_id "sraer114_gene_18647"; transcript_id "sraer114_gene_18647_tx_8"; exon_id "1_179015857_179015981_+"; exonnum "3"; txlen "512";
1	sraer114_mid	exon	179017999	179018130	0.0631289979108769	+	.	gene_id "sraer114_gene_18647"; transcript_id "sraer114_gene_18647_tx_7"; exon_id "1_179017999_179018130_+"; exonnum "4"; txlen "517";
1	sraer114_mid	exon	179017999	179018130	0.058046718021897	+	.	gene_id "sraer114_gene_18647"; transcript_id "sraer114_gene_18647_tx_8"; exon_id "1_179017999_179018130_+"; exonnum "4"; txlen "512";
1	sraer114_es	exon	179022761	179022970	0.17967484020788	+	.	gene_id "sraer114_gene_18647"; transcript_id "sraer114_gene_18647_tx_1"; exon_id "1_179022761_179022970_+"; exonnum "1"; txlen "575";
1	sraer114_ss	exon	179027242	179027606	0.17967484020788	+	.	gene_id "sraer114_gene_18647"; transcript_id "sraer114_gene_18647_tx_1"; exon_id "1_179027242_179027606_+"; exonnum "2"; txlen "575";
1	sraer114_ss	exon	179027493	179027557	0.0631289979108769	+	.	gene_id "sraer114_gene_18647"; transcript_id "sraer114_gene_18647_tx_7"; exon_id "1_179027493_179027557_+"; exonnum "5"; txlen "517";
1	sraer114_es	exon	179099002	179099085	0.742127197248412	+	.	gene_id "sraer114_gene_19453"; transcript_id "sraer114_gene_19453_tx_1"; exon_id "1_179099002_179099085_+"; exonnum "1"; txlen "929";
1	sraer114_mid	exon	179099642	179099737	0.742127197248412	+	.	gene_id "sraer114_gene_19453"; transcript_id "sraer114_gene_19453_tx_1"; exon_id "1_179099642_179099737_+"; exonnum "2"; txlen "929";
1	sraer114_mid	exon	179100607	179100698	0.742127197248412	+	.	gene_id "sraer114_gene_19453"; transcript_id "sraer114_gene_19453_tx_1"; exon_id "1_179100607_179100698_+"; exonnum "3"; txlen "929";
1	sraer114_mid	exon	179103590	179103806	0.742127197248412	+	.	gene_id "sraer114_gene_19453"; transcript_id "sraer114_gene_19453_tx_1"; exon_id "1_179103590_179103806_+"; exonnum "4"; txlen "929";
1	sraer114_ss	exon	179105127	179105566	0.742127197248412	+	.	gene_id "sraer114_gene_19453"; transcript_id "sraer114_gene_19453_tx_1"; exon_id "1_179105127_179105566_+"; exonnum "5"; txlen "929";
1	sraer114_es	exon	179239785	179239973	0.049264580087208	+	.	gene_id "sraer114_gene_8433"; transcript_id "sraer114_gene_8433_tx_19"; exon_id "1_179239785_179239973_+"; exonnum "1"; txlen "2206";
1	sraer114_es	exon	179239785	179239973	0.049264580087208	+	.	gene_id "sraer114_gene_8433"; transcript_id "sraer114_gene_8433_tx_20"; exon_id "1_179239785_179239973_+"; exonnum "1"; txlen "2091";
1	sraer114_es	exon	179239785	179239973	0.049264580087208	+	.	gene_id "sraer114_gene_8433"; transcript_id "sraer114_gene_8433_tx_21"; exon_id "1_179239785_179239973_+"; exonnum "1"; txlen "2282";
1	sraer114_es	exon	179239785	179239973	0.049264580087208	+	.	gene_id "sraer114_gene_8433"; transcript_id "sraer114_gene_8433_tx_22"; exon_id "1_179239785_179239973_+"; exonnum "1"; txlen "2167";
1	sraer114_es	exon	179239785	179239973	0.0289791647571812	+	.	gene_id "sraer114_gene_8433"; transcript_id "sraer114_gene_8433_tx_33"; exon_id "1_179239785_179239973_+"; exonnum "1"; txlen "2064";
1	sraer114_es	exon	179239785	179239973	0.0289791647571812	+	.	gene_id "sraer114_gene_8433"; transcript_id "sraer114_gene_8433_tx_35"; exon_id "1_179239785_179239973_+"; exonnum "1"; txlen "1949";
1	sraer114_es	exon	179239785	179239973	0.0260812482814631	+	.	gene_id "sraer114_gene_8433"; transcript_id "sraer114_gene_8433_tx_36"; exon_id "1_179239785_179239973_+"; exonnum "1"; txlen "2136";
1	sraer114_es	exon	179239785	179239973	0.0260812482814631	+	.	gene_id "sraer114_gene_8433"; transcript_id "sraer114_gene_8433_tx_37"; exon_id "1_179239785_179239973_+"; exonnum "1"; txlen "2212";
1	sraer114_es	exon	179239785	179239973	0.0260812482814631	+	.	gene_id "sraer114_gene_8433"; transcript_id "sraer114_gene_8433_tx_38"; exon_id "1_179239785_179239973_+"; exonnum "1"; txlen "2021";
1	sraer114_es	exon	179239785	179239973	0.0260812482814631	+	.	gene_id "sraer114_gene_8433"; transcript_id "sraer114_gene_8433_tx_39"; exon_id "1_179239785_179239973_+"; exonnum "1"; txlen "2097";
1	sraer114_es	exon	179239785	179239973	0.0260812482814631	+	.	gene_id "sraer114_gene_8433"; transcript_id "sraer114_gene_8433_tx_40"; exon_id "1_179239785_179239973_+"; exonnum "1"; txlen "1994";
1	sraer114_es	exon	179239785	179239973	0.0260812482814631	+	.	gene_id "sraer114_gene_8433"; transcript_id "sraer114_gene_8433_tx_41"; exon_id "1_179239785_179239973_+"; exonnum "1"; txlen "1879";
1	sraer114_es	exon	179239785	179239973	0.023183331805745	+	.	gene_id "sraer114_gene_8433"; transcript_id "sraer114_gene_8433_tx_42"; exon_id "1_179239785_179239973_+"; exonnum "1"; txlen "1281";
1	sraer114_es	exon	179239785	179239973	0.023183331805745	+	.	gene_id "sraer114_gene_8433"; transcript_id "sraer114_gene_8433_tx_43"; exon_id "1_179239785_179239973_+"; exonnum "1"; txlen "1396";
1	sraer114_es	exon	179239785	179239973	0.023183331805745	+	.	gene_id "sraer114_gene_8433"; transcript_id "sraer114_gene_8433_tx_44"; exon_id "1_179239785_179239973_+"; exonnum "1"; txlen "1357";
1	sraer114_es	exon	179239785	179239973	0.023183331805745	+	.	gene_id "sraer114_gene_8433"; transcript_id "sraer114_gene_8433_tx_45"; exon_id "1_179239785_179239973_+"; exonnum "1"; txlen "1472";
1	sraer114_es	exon	179239785	179239973	0.023183331805745	+	.	gene_id "sraer114_gene_8433"; transcript_id "sraer114_gene_8433_tx_46"; exon_id "1_179239785_179239973_+"; exonnum "1"; txlen "1254";
1	sraer114_es	exon	179239785	179239973	0.023183331805745	+	.	gene_id "sraer114_gene_8433"; transcript_id "sraer114_gene_8433_tx_47"; exon_id "1_179239785_179239973_+"; exonnum "1"; txlen "1139";
1	sraer114_mid	exon	179247476	179247545	0.049264580087208	+	.	gene_id "sraer114_gene_8433"; transcript_id "sraer114_gene_8433_tx_19"; exon_id "1_179247476_179247545_+"; exonnum "2"; txlen "2206";
1	sraer114_mid	exon	179247476	179247545	0.049264580087208	+	.	gene_id "sraer114_gene_8433"; transcript_id "sraer114_gene_8433_tx_20"; exon_id "1_179247476_179247545_+"; exonnum "2"; txlen "2091";
1	sraer114_mid	exon	179247476	179247545	0.049264580087208	+	.	gene_id "sraer114_gene_8433"; transcript_id "sraer114_gene_8433_tx_21"; exon_id "1_179247476_179247545_+"; exonnum "2"; txlen "2282";
1	sraer114_mid	exon	179247476	179247545	0.049264580087208	+	.	gene_id "sraer114_gene_8433"; transcript_id "sraer114_gene_8433_tx_22"; exon_id "1_179247476_179247545_+"; exonnum "2"; txlen "2167";
1	sraer114_mid	exon	179247476	179247545	0.0289791647571812	+	.	gene_id "sraer114_gene_8433"; transcript_id "sraer114_gene_8433_tx_33"; exon_id "1_179247476_179247545_+"; exonnum "2"; txlen "2064";
1	sraer114_mid	exon	179247476	179247545	0.0289791647571812	+	.	gene_id "sraer114_gene_8433"; transcript_id "sraer114_gene_8433_tx_35"; exon_id "1_179247476_179247545_+"; exonnum "2"; txlen "1949";
1	sraer114_mid	exon	179250601	179250820	0.049264580087208	+	.	gene_id "sraer114_gene_8433"; transcript_id "sraer114_gene_8433_tx_19"; exon_id "1_179250601_179250820_+"; exonnum "3"; txlen "2206";
1	sraer114_mid	exon	179250601	179250820	0.049264580087208	+	.	gene_id "sraer114_gene_8433"; transcript_id "sraer114_gene_8433_tx_20"; exon_id "1_179250601_179250820_+"; exonnum "3"; txlen "2091";
1	sraer114_mid	exon	179250601	179250820	0.049264580087208	+	.	gene_id "sraer114_gene_8433"; transcript_id "sraer114_gene_8433_tx_21"; exon_id "1_179250601_179250820_+"; exonnum "3"; txlen "2282";
1	sraer114_mid	exon	179250601	179250820	0.049264580087208	+	.	gene_id "sraer114_gene_8433"; transcript_id "sraer114_gene_8433_tx_22"; exon_id "1_179250601_179250820_+"; exonnum "3"; txlen "2167";
1	sraer114_mid	exon	179250601	179250820	0.0289791647571812	+	.	gene_id "sraer114_gene_8433"; transcript_id "sraer114_gene_8433_tx_33"; exon_id "1_179250601_179250820_+"; exonnum "3"; txlen "2064";
1	sraer114_mid	exon	179250601	179250820	0.0289791647571812	+	.	gene_id "sraer114_gene_8433"; transcript_id "sraer114_gene_8433_tx_35"; exon_id "1_179250601_179250820_+"; exonnum "3"; txlen "1949";
1	sraer114_mid	exon	179250601	179250820	0.0260812482814631	+	.	gene_id "sraer114_gene_8433"; transcript_id "sraer114_gene_8433_tx_36"; exon_id "1_179250601_179250820_+"; exonnum "2"; txlen "2136";
1	sraer114_mid	exon	179250601	179250820	0.0260812482814631	+	.	gene_id "sraer114_gene_8433"; transcript_id "sraer114_gene_8433_tx_37"; exon_id "1_179250601_179250820_+"; exonnum "2"; txlen "2212";
1	sraer114_mid	exon	179250601	179250820	0.0260812482814631	+	.	gene_id "sraer114_gene_8433"; transcript_id "sraer114_gene_8433_tx_38"; exon_id "1_179250601_179250820_+"; exonnum "2"; txlen "2021";
1	sraer114_mid	exon	179250601	179250820	0.0260812482814631	+	.	gene_id "sraer114_gene_8433"; transcript_id "sraer114_gene_8433_tx_39"; exon_id "1_179250601_179250820_+"; exonnum "2"; txlen "2097";
1	sraer114_mid	exon	179250601	179250820	0.0260812482814631	+	.	gene_id "sraer114_gene_8433"; transcript_id "sraer114_gene_8433_tx_40"; exon_id "1_179250601_179250820_+"; exonnum "2"; txlen "1994";
1	sraer114_mid	exon	179250601	179250820	0.0260812482814631	+	.	gene_id "sraer114_gene_8433"; transcript_id "sraer114_gene_8433_tx_41"; exon_id "1_179250601_179250820_+"; exonnum "2"; txlen "1879";
1	sraer114_mid	exon	179262812	179262988	1.57215038375136	+	.	gene_id "sraer114_gene_8433"; transcript_id "sraer114_gene_8433_tx_1"; exon_id "1_179262812_179262988_+"; exonnum "1"; txlen "670";
1	sraer114_mid	exon	179262812	179262988	0.143996114539915	+	.	gene_id "sraer114_gene_8433"; transcript_id "sraer114_gene_8433_tx_10"; exon_id "1_179262812_179262988_+"; exonnum "1"; txlen "1190";
1	sraer114_mid	exon	179262812	179262988	0.112447967946247	+	.	gene_id "sraer114_gene_8433"; transcript_id "sraer114_gene_8433_tx_13"; exon_id "1_179262812_179262988_+"; exonnum "1"; txlen "1127";
1	sraer114_mid	exon	179262812	179262988	0.108983466442497	+	.	gene_id "sraer114_gene_8433"; transcript_id "sraer114_gene_8433_tx_14"; exon_id "1_179262812_179262988_+"; exonnum "1"; txlen "1242";
1	sraer114_mid	exon	179262812	179262988	0.0841517905442068	+	.	gene_id "sraer114_gene_8433"; transcript_id "sraer114_gene_8433_tx_15"; exon_id "1_179262812_179262988_+"; exonnum "1"; txlen "1269";
1	sraer114_mid	exon	179262812	179262988	0.0841517905442068	+	.	gene_id "sraer114_gene_8433"; transcript_id "sraer114_gene_8433_tx_16"; exon_id "1_179262812_179262988_+"; exonnum "1"; txlen "1384";
1	sraer114_mid	exon	179262812	179262988	0.0653447773965358	+	.	gene_id "sraer114_gene_8433"; transcript_id "sraer114_gene_8433_tx_17"; exon_id "1_179262812_179262988_+"; exonnum "1"; txlen "591";
1	sraer114_mid	exon	179262812	179262988	0.049264580087208	+	.	gene_id "sraer114_gene_8433"; transcript_id "sraer114_gene_8433_tx_19"; exon_id "1_179262812_179262988_+"; exonnum "4"; txlen "2206";
1	sraer114_mid	exon	179262812	179262988	1.14039177550723	+	.	gene_id "sraer114_gene_8433"; transcript_id "sraer114_gene_8433_tx_2"; exon_id "1_179262812_179262988_+"; exonnum "1"; txlen "857";
1	sraer114_mid	exon	179262812	179262988	0.049264580087208	+	.	gene_id "sraer114_gene_8433"; transcript_id "sraer114_gene_8433_tx_20"; exon_id "1_179262812_179262988_+"; exonnum "4"; txlen "2091";
1	sraer114_mid	exon	179262812	179262988	0.049264580087208	+	.	gene_id "sraer114_gene_8433"; transcript_id "sraer114_gene_8433_tx_21"; exon_id "1_179262812_179262988_+"; exonnum "4"; txlen "2282";
1	sraer114_mid	exon	179262812	179262988	0.049264580087208	+	.	gene_id "sraer114_gene_8433"; transcript_id "sraer114_gene_8433_tx_22"; exon_id "1_179262812_179262988_+"; exonnum "4"; txlen "2167";
1	sraer114_mid	exon	179262812	179262988	0.0434710904509954	+	.	gene_id "sraer114_gene_8433"; transcript_id "sraer114_gene_8433_tx_23"; exon_id "1_179262812_179262988_+"; exonnum "1"; txlen "940";
1	sraer114_mid	exon	179262812	179262988	0.0303498260979106	+	.	gene_id "sraer114_gene_8433"; transcript_id "sraer114_gene_8433_tx_29"; exon_id "1_179262812_179262988_+"; exonnum "1"; txlen "662";
1	sraer114_mid	exon	179262812	179262988	0.481193232883422	+	.	gene_id "sraer114_gene_8433"; transcript_id "sraer114_gene_8433_tx_3"; exon_id "1_179262812_179262988_+"; exonnum "1"; txlen "999";
1	sraer114_mid	exon	179262812	179262988	0.0289791647571812	+	.	gene_id "sraer114_gene_8433"; transcript_id "sraer114_gene_8433_tx_33"; exon_id "1_179262812_179262988_+"; exonnum "4"; txlen "2064";
1	sraer114_mid	exon	179262812	179262988	0.0289791647571812	+	.	gene_id "sraer114_gene_8433"; transcript_id "sraer114_gene_8433_tx_35"; exon_id "1_179262812_179262988_+"; exonnum "4"; txlen "1949";
1	sraer114_mid	exon	179262812	179262988	0.0260812482814631	+	.	gene_id "sraer114_gene_8433"; transcript_id "sraer114_gene_8433_tx_36"; exon_id "1_179262812_179262988_+"; exonnum "3"; txlen "2136";
1	sraer114_mid	exon	179262812	179262988	0.0260812482814631	+	.	gene_id "sraer114_gene_8433"; transcript_id "sraer114_gene_8433_tx_37"; exon_id "1_179262812_179262988_+"; exonnum "3"; txlen "2212";
1	sraer114_mid	exon	179262812	179262988	0.0260812482814631	+	.	gene_id "sraer114_gene_8433"; transcript_id "sraer114_gene_8433_tx_38"; exon_id "1_179262812_179262988_+"; exonnum "3"; txlen "2021";
1	sraer114_mid	exon	179262812	179262988	0.0260812482814631	+	.	gene_id "sraer114_gene_8433"; transcript_id "sraer114_gene_8433_tx_39"; exon_id "1_179262812_179262988_+"; exonnum "3"; txlen "2097";
1	sraer114_mid	exon	179262812	179262988	0.476352129258984	+	.	gene_id "sraer114_gene_8433"; transcript_id "sraer114_gene_8433_tx_4"; exon_id "1_179262812_179262988_+"; exonnum "1"; txlen "972";
1	sraer114_mid	exon	179262812	179262988	0.0260812482814631	+	.	gene_id "sraer114_gene_8433"; transcript_id "sraer114_gene_8433_tx_40"; exon_id "1_179262812_179262988_+"; exonnum "3"; txlen "1994";
1	sraer114_mid	exon	179262812	179262988	0.0260812482814631	+	.	gene_id "sraer114_gene_8433"; transcript_id "sraer114_gene_8433_tx_41"; exon_id "1_179262812_179262988_+"; exonnum "3"; txlen "1879";
1	sraer114_mid	exon	179262812	179262988	0.441863690511358	+	.	gene_id "sraer114_gene_8433"; transcript_id "sraer114_gene_8433_tx_5"; exon_id "1_179262812_179262988_+"; exonnum "1"; txlen "1114";
1	sraer114_mid	exon	179262812	179262988	0.226513927410898	+	.	gene_id "sraer114_gene_8433"; transcript_id "sraer114_gene_8433_tx_6"; exon_id "1_179262812_179262988_+"; exonnum "1"; txlen "785";
1	sraer114_mid	exon	179262812	179262988	0.143996114539915	+	.	gene_id "sraer114_gene_8433"; transcript_id "sraer114_gene_8433_tx_9"; exon_id "1_179262812_179262988_+"; exonnum "1"; txlen "1075";
1	sraer114_mid	exon	179263546	179263616	0.0653447773965358	+	.	gene_id "sraer114_gene_8433"; transcript_id "sraer114_gene_8433_tx_17"; exon_id "1_179263546_179263616_+"; exonnum "2"; txlen "591";
1	sraer114_es	exon	179265110	179265170	0.127508324931597	+	.	gene_id "sraer114_gene_8433"; transcript_id "sraer114_gene_8433_tx_11"; exon_id "1_179265110_179265170_+"; exonnum "1"; txlen "1572";
1	sraer114_es	exon	179265110	179265170	0.127508324931597	+	.	gene_id "sraer114_gene_8433"; transcript_id "sraer114_gene_8433_tx_12"; exon_id "1_179265110_179265170_+"; exonnum "1"; txlen "1687";
1	sraer114_es	exon	179265110	179265170	0.0405708306600537	+	.	gene_id "sraer114_gene_8433"; transcript_id "sraer114_gene_8433_tx_24"; exon_id "1_179265110_179265170_+"; exonnum "1"; txlen "1153";
1	sraer114_es	exon	179265110	179265170	0.0405708306600537	+	.	gene_id "sraer114_gene_8433"; transcript_id "sraer114_gene_8433_tx_25"; exon_id "1_179265110_179265170_+"; exonnum "1"; txlen "1268";
1	sraer114_es	exon	179265110	179265170	0.0405708306600537	+	.	gene_id "sraer114_gene_8433"; transcript_id "sraer114_gene_8433_tx_26"; exon_id "1_179265110_179265170_+"; exonnum "1"; txlen "1229";
1	sraer114_es	exon	179265110	179265170	0.0405708306600537	+	.	gene_id "sraer114_gene_8433"; transcript_id "sraer114_gene_8433_tx_27"; exon_id "1_179265110_179265170_+"; exonnum "1"; txlen "1344";
1	sraer114_es	exon	179265110	179265170	0.0289791647571812	+	.	gene_id "sraer114_gene_8433"; transcript_id "sraer114_gene_8433_tx_30"; exon_id "1_179265110_179265170_+"; exonnum "1"; txlen "1354";
1	sraer114_es	exon	179265110	179265170	0.0289791647571812	+	.	gene_id "sraer114_gene_8433"; transcript_id "sraer114_gene_8433_tx_31"; exon_id "1_179265110_179265170_+"; exonnum "1"; txlen "1469";
1	sraer114_es	exon	179265110	179265170	0.0289791647571812	+	.	gene_id "sraer114_gene_8433"; transcript_id "sraer114_gene_8433_tx_32"; exon_id "1_179265110_179265170_+"; exonnum "1"; txlen "1126";
1	sraer114_es	exon	179265110	179265170	0.0289791647571812	+	.	gene_id "sraer114_gene_8433"; transcript_id "sraer114_gene_8433_tx_34"; exon_id "1_179265110_179265170_+"; exonnum "1"; txlen "1011";
1	sraer114_es	exon	179265110	179265170	0.144895823785906	+	.	gene_id "sraer114_gene_8433"; transcript_id "sraer114_gene_8433_tx_7"; exon_id "1_179265110_179265170_+"; exonnum "1"; txlen "1496";
1	sraer114_es	exon	179265110	179265170	0.144895823785906	+	.	gene_id "sraer114_gene_8433"; transcript_id "sraer114_gene_8433_tx_8"; exon_id "1_179265110_179265170_+"; exonnum "1"; txlen "1611";
1	sraer114_mid	exon	179277882	179278224	0.127508324931597	+	.	gene_id "sraer114_gene_8433"; transcript_id "sraer114_gene_8433_tx_11"; exon_id "1_179277882_179278224_+"; exonnum "2"; txlen "1572";
1	sraer114_mid	exon	179277882	179278224	0.127508324931597	+	.	gene_id "sraer114_gene_8433"; transcript_id "sraer114_gene_8433_tx_12"; exon_id "1_179277882_179278224_+"; exonnum "2"; txlen "1687";
1	sraer114_mid	exon	179277882	179278224	0.0653447773965358	+	.	gene_id "sraer114_gene_8433"; transcript_id "sraer114_gene_8433_tx_17"; exon_id "1_179277882_179278224_+"; exonnum "3"; txlen "591";
1	sraer114_mid	exon	179277882	179278224	0.049264580087208	+	.	gene_id "sraer114_gene_8433"; transcript_id "sraer114_gene_8433_tx_19"; exon_id "1_179277882_179278224_+"; exonnum "5"; txlen "2206";
1	sraer114_mid	exon	179277882	179278224	0.049264580087208	+	.	gene_id "sraer114_gene_8433"; transcript_id "sraer114_gene_8433_tx_20"; exon_id "1_179277882_179278224_+"; exonnum "5"; txlen "2091";
1	sraer114_mid	exon	179277882	179278224	0.049264580087208	+	.	gene_id "sraer114_gene_8433"; transcript_id "sraer114_gene_8433_tx_21"; exon_id "1_179277882_179278224_+"; exonnum "5"; txlen "2282";
1	sraer114_mid	exon	179277882	179278224	0.049264580087208	+	.	gene_id "sraer114_gene_8433"; transcript_id "sraer114_gene_8433_tx_22"; exon_id "1_179277882_179278224_+"; exonnum "5"; txlen "2167";
1	sraer114_mid	exon	179277882	179278224	0.0400065889472459	+	.	gene_id "sraer114_gene_8433"; transcript_id "sraer114_gene_8433_tx_28"; exon_id "1_179277882_179278224_+"; exonnum "1"; txlen "1106";
1	sraer114_mid	exon	179277882	179278224	0.0289791647571812	+	.	gene_id "sraer114_gene_8433"; transcript_id "sraer114_gene_8433_tx_30"; exon_id "1_179277882_179278224_+"; exonnum "2"; txlen "1354";
1	sraer114_mid	exon	179277882	179278224	0.0289791647571812	+	.	gene_id "sraer114_gene_8433"; transcript_id "sraer114_gene_8433_tx_31"; exon_id "1_179277882_179278224_+"; exonnum "2"; txlen "1469";
1	sraer114_mid	exon	179277882	179278224	0.0289791647571812	+	.	gene_id "sraer114_gene_8433"; transcript_id "sraer114_gene_8433_tx_33"; exon_id "1_179277882_179278224_+"; exonnum "5"; txlen "2064";
1	sraer114_mid	exon	179277882	179278224	0.0289791647571812	+	.	gene_id "sraer114_gene_8433"; transcript_id "sraer114_gene_8433_tx_35"; exon_id "1_179277882_179278224_+"; exonnum "5"; txlen "1949";
1	sraer114_mid	exon	179277882	179278224	0.0260812482814631	+	.	gene_id "sraer114_gene_8433"; transcript_id "sraer114_gene_8433_tx_36"; exon_id "1_179277882_179278224_+"; exonnum "4"; txlen "2136";
1	sraer114_mid	exon	179277882	179278224	0.0260812482814631	+	.	gene_id "sraer114_gene_8433"; transcript_id "sraer114_gene_8433_tx_37"; exon_id "1_179277882_179278224_+"; exonnum "4"; txlen "2212";
1	sraer114_mid	exon	179277882	179278224	0.0260812482814631	+	.	gene_id "sraer114_gene_8433"; transcript_id "sraer114_gene_8433_tx_38"; exon_id "1_179277882_179278224_+"; exonnum "4"; txlen "2021";
1	sraer114_mid	exon	179277882	179278224	0.0260812482814631	+	.	gene_id "sraer114_gene_8433"; transcript_id "sraer114_gene_8433_tx_39"; exon_id "1_179277882_179278224_+"; exonnum "4"; txlen "2097";
1	sraer114_mid	exon	179277882	179278224	0.0260812482814631	+	.	gene_id "sraer114_gene_8433"; transcript_id "sraer114_gene_8433_tx_40"; exon_id "1_179277882_179278224_+"; exonnum "4"; txlen "1994";
1	sraer114_mid	exon	179277882	179278224	0.0260812482814631	+	.	gene_id "sraer114_gene_8433"; transcript_id "sraer114_gene_8433_tx_41"; exon_id "1_179277882_179278224_+"; exonnum "4"; txlen "1879";
1	sraer114_mid	exon	179277882	179278224	0.144895823785906	+	.	gene_id "sraer114_gene_8433"; transcript_id "sraer114_gene_8433_tx_7"; exon_id "1_179277882_179278224_+"; exonnum "2"; txlen "1496";
1	sraer114_mid	exon	179277882	179278224	0.144895823785906	+	.	gene_id "sraer114_gene_8433"; transcript_id "sraer114_gene_8433_tx_8"; exon_id "1_179277882_179278224_+"; exonnum "2"; txlen "1611";
1	sraer114_mid	exon	179280239	179280508	0.127508324931597	+	.	gene_id "sraer114_gene_8433"; transcript_id "sraer114_gene_8433_tx_11"; exon_id "1_179280239_179280508_+"; exonnum "3"; txlen "1572";
1	sraer114_mid	exon	179280239	179280508	0.127508324931597	+	.	gene_id "sraer114_gene_8433"; transcript_id "sraer114_gene_8433_tx_12"; exon_id "1_179280239_179280508_+"; exonnum "3"; txlen "1687";
1	sraer114_mid	exon	179280239	179280508	0.112447967946247	+	.	gene_id "sraer114_gene_8433"; transcript_id "sraer114_gene_8433_tx_13"; exon_id "1_179280239_179280508_+"; exonnum "2"; txlen "1127";
1	sraer114_mid	exon	179280239	179280508	0.108983466442497	+	.	gene_id "sraer114_gene_8433"; transcript_id "sraer114_gene_8433_tx_14"; exon_id "1_179280239_179280508_+"; exonnum "2"; txlen "1242";
1	sraer114_mid	exon	179280239	179280508	0.0841517905442068	+	.	gene_id "sraer114_gene_8433"; transcript_id "sraer114_gene_8433_tx_15"; exon_id "1_179280239_179280508_+"; exonnum "2"; txlen "1269";
1	sraer114_mid	exon	179280239	179280508	0.0841517905442068	+	.	gene_id "sraer114_gene_8433"; transcript_id "sraer114_gene_8433_tx_16"; exon_id "1_179280239_179280508_+"; exonnum "2"; txlen "1384";
1	sraer114_mid	exon	179280239	179280508	0.049264580087208	+	.	gene_id "sraer114_gene_8433"; transcript_id "sraer114_gene_8433_tx_19"; exon_id "1_179280239_179280508_+"; exonnum "6"; txlen "2206";
1	sraer114_mid	exon	179280239	179280508	0.049264580087208	+	.	gene_id "sraer114_gene_8433"; transcript_id "sraer114_gene_8433_tx_20"; exon_id "1_179280239_179280508_+"; exonnum "6"; txlen "2091";
1	sraer114_mid	exon	179280239	179280508	0.049264580087208	+	.	gene_id "sraer114_gene_8433"; transcript_id "sraer114_gene_8433_tx_21"; exon_id "1_179280239_179280508_+"; exonnum "6"; txlen "2282";
1	sraer114_mid	exon	179280239	179280508	0.049264580087208	+	.	gene_id "sraer114_gene_8433"; transcript_id "sraer114_gene_8433_tx_22"; exon_id "1_179280239_179280508_+"; exonnum "6"; txlen "2167";
1	sraer114_mid	exon	179280239	179280508	0.0434710904509954	+	.	gene_id "sraer114_gene_8433"; transcript_id "sraer114_gene_8433_tx_23"; exon_id "1_179280239_179280508_+"; exonnum "2"; txlen "940";
1	sraer114_mid	exon	179280239	179280508	0.0405708306600537	+	.	gene_id "sraer114_gene_8433"; transcript_id "sraer114_gene_8433_tx_24"; exon_id "1_179280239_179280508_+"; exonnum "2"; txlen "1153";
1	sraer114_mid	exon	179280239	179280508	0.0405708306600537	+	.	gene_id "sraer114_gene_8433"; transcript_id "sraer114_gene_8433_tx_25"; exon_id "1_179280239_179280508_+"; exonnum "2"; txlen "1268";
1	sraer114_mid	exon	179280239	179280508	0.0405708306600537	+	.	gene_id "sraer114_gene_8433"; transcript_id "sraer114_gene_8433_tx_26"; exon_id "1_179280239_179280508_+"; exonnum "2"; txlen "1229";
1	sraer114_mid	exon	179280239	179280508	0.0405708306600537	+	.	gene_id "sraer114_gene_8433"; transcript_id "sraer114_gene_8433_tx_27"; exon_id "1_179280239_179280508_+"; exonnum "2"; txlen "1344";
1	sraer114_mid	exon	179280239	179280508	0.0400065889472459	+	.	gene_id "sraer114_gene_8433"; transcript_id "sraer114_gene_8433_tx_28"; exon_id "1_179280239_179280508_+"; exonnum "2"; txlen "1106";
1	sraer114_mid	exon	179280239	179280508	0.0303498260979106	+	.	gene_id "sraer114_gene_8433"; transcript_id "sraer114_gene_8433_tx_29"; exon_id "1_179280239_179280508_+"; exonnum "2"; txlen "662";
1	sraer114_mid	exon	179280239	179280508	0.0289791647571812	+	.	gene_id "sraer114_gene_8433"; transcript_id "sraer114_gene_8433_tx_30"; exon_id "1_179280239_179280508_+"; exonnum "3"; txlen "1354";
1	sraer114_mid	exon	179280239	179280508	0.0289791647571812	+	.	gene_id "sraer114_gene_8433"; transcript_id "sraer114_gene_8433_tx_31"; exon_id "1_179280239_179280508_+"; exonnum "3"; txlen "1469";
1	sraer114_mid	exon	179280239	179280508	0.0289791647571812	+	.	gene_id "sraer114_gene_8433"; transcript_id "sraer114_gene_8433_tx_32"; exon_id "1_179280239_179280508_+"; exonnum "2"; txlen "1126";
1	sraer114_mid	exon	179280239	179280508	0.0289791647571812	+	.	gene_id "sraer114_gene_8433"; transcript_id "sraer114_gene_8433_tx_33"; exon_id "1_179280239_179280508_+"; exonnum "6"; txlen "2064";
1	sraer114_mid	exon	179280239	179280508	0.0289791647571812	+	.	gene_id "sraer114_gene_8433"; transcript_id "sraer114_gene_8433_tx_34"; exon_id "1_179280239_179280508_+"; exonnum "2"; txlen "1011";
1	sraer114_mid	exon	179280239	179280508	0.0289791647571812	+	.	gene_id "sraer114_gene_8433"; transcript_id "sraer114_gene_8433_tx_35"; exon_id "1_179280239_179280508_+"; exonnum "6"; txlen "1949";
1	sraer114_mid	exon	179280239	179280508	0.0260812482814631	+	.	gene_id "sraer114_gene_8433"; transcript_id "sraer114_gene_8433_tx_36"; exon_id "1_179280239_179280508_+"; exonnum "5"; txlen "2136";
1	sraer114_mid	exon	179280239	179280508	0.0260812482814631	+	.	gene_id "sraer114_gene_8433"; transcript_id "sraer114_gene_8433_tx_37"; exon_id "1_179280239_179280508_+"; exonnum "5"; txlen "2212";
1	sraer114_mid	exon	179280239	179280508	0.0260812482814631	+	.	gene_id "sraer114_gene_8433"; transcript_id "sraer114_gene_8433_tx_38"; exon_id "1_179280239_179280508_+"; exonnum "5"; txlen "2021";
1	sraer114_mid	exon	179280239	179280508	0.0260812482814631	+	.	gene_id "sraer114_gene_8433"; transcript_id "sraer114_gene_8433_tx_39"; exon_id "1_179280239_179280508_+"; exonnum "5"; txlen "2097";
1	sraer114_mid	exon	179280239	179280508	0.0260812482814631	+	.	gene_id "sraer114_gene_8433"; transcript_id "sraer114_gene_8433_tx_40"; exon_id "1_179280239_179280508_+"; exonnum "5"; txlen "1994";
1	sraer114_mid	exon	179280239	179280508	0.0260812482814631	+	.	gene_id "sraer114_gene_8433"; transcript_id "sraer114_gene_8433_tx_41"; exon_id "1_179280239_179280508_+"; exonnum "5"; txlen "1879";
1	sraer114_mid	exon	179280239	179280508	0.023183331805745	+	.	gene_id "sraer114_gene_8433"; transcript_id "sraer114_gene_8433_tx_42"; exon_id "1_179280239_179280508_+"; exonnum "2"; txlen "1281";
1	sraer114_mid	exon	179280239	179280508	0.023183331805745	+	.	gene_id "sraer114_gene_8433"; transcript_id "sraer114_gene_8433_tx_43"; exon_id "1_179280239_179280508_+"; exonnum "2"; txlen "1396";
1	sraer114_mid	exon	179280239	179280508	0.023183331805745	+	.	gene_id "sraer114_gene_8433"; transcript_id "sraer114_gene_8433_tx_44"; exon_id "1_179280239_179280508_+"; exonnum "2"; txlen "1357";
1	sraer114_mid	exon	179280239	179280508	0.023183331805745	+	.	gene_id "sraer114_gene_8433"; transcript_id "sraer114_gene_8433_tx_45"; exon_id "1_179280239_179280508_+"; exonnum "2"; txlen "1472";
1	sraer114_mid	exon	179280239	179280508	0.023183331805745	+	.	gene_id "sraer114_gene_8433"; transcript_id "sraer114_gene_8433_tx_46"; exon_id "1_179280239_179280508_+"; exonnum "2"; txlen "1254";
1	sraer114_mid	exon	179280239	179280508	0.023183331805745	+	.	gene_id "sraer114_gene_8433"; transcript_id "sraer114_gene_8433_tx_47"; exon_id "1_179280239_179280508_+"; exonnum "2"; txlen "1139";
1	sraer114_mid	exon	179280239	179280508	0.144895823785906	+	.	gene_id "sraer114_gene_8433"; transcript_id "sraer114_gene_8433_tx_7"; exon_id "1_179280239_179280508_+"; exonnum "3"; txlen "1496";
1	sraer114_mid	exon	179280239	179280508	0.144895823785906	+	.	gene_id "sraer114_gene_8433"; transcript_id "sraer114_gene_8433_tx_8"; exon_id "1_179280239_179280508_+"; exonnum "3"; txlen "1611";
1	sraer114_mid	exon	179282039	179282177	1.57215038375136	+	.	gene_id "sraer114_gene_8433"; transcript_id "sraer114_gene_8433_tx_1"; exon_id "1_179282039_179282177_+"; exonnum "2"; txlen "670";
1	sraer114_mid	exon	179282039	179282177	0.143996114539915	+	.	gene_id "sraer114_gene_8433"; transcript_id "sraer114_gene_8433_tx_10"; exon_id "1_179282039_179282177_+"; exonnum "2"; txlen "1190";
1	sraer114_mid	exon	179282039	179282177	0.127508324931597	+	.	gene_id "sraer114_gene_8433"; transcript_id "sraer114_gene_8433_tx_11"; exon_id "1_179282039_179282177_+"; exonnum "4"; txlen "1572";
1	sraer114_mid	exon	179282039	179282177	0.127508324931597	+	.	gene_id "sraer114_gene_8433"; transcript_id "sraer114_gene_8433_tx_12"; exon_id "1_179282039_179282177_+"; exonnum "4"; txlen "1687";
1	sraer114_mid	exon	179282039	179282177	0.112447967946247	+	.	gene_id "sraer114_gene_8433"; transcript_id "sraer114_gene_8433_tx_13"; exon_id "1_179282039_179282177_+"; exonnum "3"; txlen "1127";
1	sraer114_mid	exon	179282039	179282177	0.108983466442497	+	.	gene_id "sraer114_gene_8433"; transcript_id "sraer114_gene_8433_tx_14"; exon_id "1_179282039_179282177_+"; exonnum "3"; txlen "1242";
1	sraer114_mid	exon	179282039	179282177	0.0841517905442068	+	.	gene_id "sraer114_gene_8433"; transcript_id "sraer114_gene_8433_tx_15"; exon_id "1_179282039_179282177_+"; exonnum "3"; txlen "1269";
1	sraer114_mid	exon	179282039	179282177	0.0841517905442068	+	.	gene_id "sraer114_gene_8433"; transcript_id "sraer114_gene_8433_tx_16"; exon_id "1_179282039_179282177_+"; exonnum "3"; txlen "1384";
1	sraer114_mid	exon	179282039	179282177	0.049264580087208	+	.	gene_id "sraer114_gene_8433"; transcript_id "sraer114_gene_8433_tx_19"; exon_id "1_179282039_179282177_+"; exonnum "7"; txlen "2206";
1	sraer114_mid	exon	179282039	179282177	1.14039177550723	+	.	gene_id "sraer114_gene_8433"; transcript_id "sraer114_gene_8433_tx_2"; exon_id "1_179282039_179282177_+"; exonnum "2"; txlen "857";
1	sraer114_mid	exon	179282039	179282177	0.049264580087208	+	.	gene_id "sraer114_gene_8433"; transcript_id "sraer114_gene_8433_tx_20"; exon_id "1_179282039_179282177_+"; exonnum "7"; txlen "2091";
1	sraer114_mid	exon	179282039	179282177	0.049264580087208	+	.	gene_id "sraer114_gene_8433"; transcript_id "sraer114_gene_8433_tx_21"; exon_id "1_179282039_179282177_+"; exonnum "7"; txlen "2282";
1	sraer114_mid	exon	179282039	179282177	0.049264580087208	+	.	gene_id "sraer114_gene_8433"; transcript_id "sraer114_gene_8433_tx_22"; exon_id "1_179282039_179282177_+"; exonnum "7"; txlen "2167";
1	sraer114_mid	exon	179282039	179282177	0.0434710904509954	+	.	gene_id "sraer114_gene_8433"; transcript_id "sraer114_gene_8433_tx_23"; exon_id "1_179282039_179282177_+"; exonnum "3"; txlen "940";
1	sraer114_mid	exon	179282039	179282177	0.0405708306600537	+	.	gene_id "sraer114_gene_8433"; transcript_id "sraer114_gene_8433_tx_24"; exon_id "1_179282039_179282177_+"; exonnum "3"; txlen "1153";
1	sraer114_mid	exon	179282039	179282177	0.0405708306600537	+	.	gene_id "sraer114_gene_8433"; transcript_id "sraer114_gene_8433_tx_25"; exon_id "1_179282039_179282177_+"; exonnum "3"; txlen "1268";
1	sraer114_mid	exon	179282039	179282177	0.0405708306600537	+	.	gene_id "sraer114_gene_8433"; transcript_id "sraer114_gene_8433_tx_26"; exon_id "1_179282039_179282177_+"; exonnum "3"; txlen "1229";
1	sraer114_mid	exon	179282039	179282177	0.0405708306600537	+	.	gene_id "sraer114_gene_8433"; transcript_id "sraer114_gene_8433_tx_27"; exon_id "1_179282039_179282177_+"; exonnum "3"; txlen "1344";
1	sraer114_mid	exon	179282039	179282177	0.0400065889472459	+	.	gene_id "sraer114_gene_8433"; transcript_id "sraer114_gene_8433_tx_28"; exon_id "1_179282039_179282177_+"; exonnum "3"; txlen "1106";
1	sraer114_mid	exon	179282039	179282177	0.0303498260979106	+	.	gene_id "sraer114_gene_8433"; transcript_id "sraer114_gene_8433_tx_29"; exon_id "1_179282039_179282177_+"; exonnum "3"; txlen "662";
1	sraer114_mid	exon	179282039	179282177	0.481193232883422	+	.	gene_id "sraer114_gene_8433"; transcript_id "sraer114_gene_8433_tx_3"; exon_id "1_179282039_179282177_+"; exonnum "2"; txlen "999";
1	sraer114_mid	exon	179282039	179282177	0.0289791647571812	+	.	gene_id "sraer114_gene_8433"; transcript_id "sraer114_gene_8433_tx_30"; exon_id "1_179282039_179282177_+"; exonnum "4"; txlen "1354";
1	sraer114_mid	exon	179282039	179282177	0.0289791647571812	+	.	gene_id "sraer114_gene_8433"; transcript_id "sraer114_gene_8433_tx_31"; exon_id "1_179282039_179282177_+"; exonnum "4"; txlen "1469";
1	sraer114_mid	exon	179282039	179282177	0.0289791647571812	+	.	gene_id "sraer114_gene_8433"; transcript_id "sraer114_gene_8433_tx_32"; exon_id "1_179282039_179282177_+"; exonnum "3"; txlen "1126";
1	sraer114_mid	exon	179282039	179282177	0.0289791647571812	+	.	gene_id "sraer114_gene_8433"; transcript_id "sraer114_gene_8433_tx_33"; exon_id "1_179282039_179282177_+"; exonnum "7"; txlen "2064";
1	sraer114_mid	exon	179282039	179282177	0.0289791647571812	+	.	gene_id "sraer114_gene_8433"; transcript_id "sraer114_gene_8433_tx_34"; exon_id "1_179282039_179282177_+"; exonnum "3"; txlen "1011";
1	sraer114_mid	exon	179282039	179282177	0.0289791647571812	+	.	gene_id "sraer114_gene_8433"; transcript_id "sraer114_gene_8433_tx_35"; exon_id "1_179282039_179282177_+"; exonnum "7"; txlen "1949";
1	sraer114_mid	exon	179282039	179282177	0.0260812482814631	+	.	gene_id "sraer114_gene_8433"; transcript_id "sraer114_gene_8433_tx_36"; exon_id "1_179282039_179282177_+"; exonnum "6"; txlen "2136";
1	sraer114_mid	exon	179282039	179282177	0.0260812482814631	+	.	gene_id "sraer114_gene_8433"; transcript_id "sraer114_gene_8433_tx_37"; exon_id "1_179282039_179282177_+"; exonnum "6"; txlen "2212";
1	sraer114_mid	exon	179282039	179282177	0.0260812482814631	+	.	gene_id "sraer114_gene_8433"; transcript_id "sraer114_gene_8433_tx_38"; exon_id "1_179282039_179282177_+"; exonnum "6"; txlen "2021";
1	sraer114_mid	exon	179282039	179282177	0.0260812482814631	+	.	gene_id "sraer114_gene_8433"; transcript_id "sraer114_gene_8433_tx_39"; exon_id "1_179282039_179282177_+"; exonnum "6"; txlen "2097";
1	sraer114_mid	exon	179282039	179282177	0.476352129258984	+	.	gene_id "sraer114_gene_8433"; transcript_id "sraer114_gene_8433_tx_4"; exon_id "1_179282039_179282177_+"; exonnum "2"; txlen "972";
1	sraer114_mid	exon	179282039	179282177	0.0260812482814631	+	.	gene_id "sraer114_gene_8433"; transcript_id "sraer114_gene_8433_tx_40"; exon_id "1_179282039_179282177_+"; exonnum "6"; txlen "1994";
1	sraer114_mid	exon	179282039	179282177	0.0260812482814631	+	.	gene_id "sraer114_gene_8433"; transcript_id "sraer114_gene_8433_tx_41"; exon_id "1_179282039_179282177_+"; exonnum "6"; txlen "1879";
1	sraer114_mid	exon	179282039	179282177	0.023183331805745	+	.	gene_id "sraer114_gene_8433"; transcript_id "sraer114_gene_8433_tx_42"; exon_id "1_179282039_179282177_+"; exonnum "3"; txlen "1281";
1	sraer114_mid	exon	179282039	179282177	0.023183331805745	+	.	gene_id "sraer114_gene_8433"; transcript_id "sraer114_gene_8433_tx_43"; exon_id "1_179282039_179282177_+"; exonnum "3"; txlen "1396";
1	sraer114_mid	exon	179282039	179282177	0.023183331805745	+	.	gene_id "sraer114_gene_8433"; transcript_id "sraer114_gene_8433_tx_44"; exon_id "1_179282039_179282177_+"; exonnum "3"; txlen "1357";
1	sraer114_mid	exon	179282039	179282177	0.023183331805745	+	.	gene_id "sraer114_gene_8433"; transcript_id "sraer114_gene_8433_tx_45"; exon_id "1_179282039_179282177_+"; exonnum "3"; txlen "1472";
1	sraer114_mid	exon	179282039	179282177	0.023183331805745	+	.	gene_id "sraer114_gene_8433"; transcript_id "sraer114_gene_8433_tx_46"; exon_id "1_179282039_179282177_+"; exonnum "3"; txlen "1254";
1	sraer114_mid	exon	179282039	179282177	0.023183331805745	+	.	gene_id "sraer114_gene_8433"; transcript_id "sraer114_gene_8433_tx_47"; exon_id "1_179282039_179282177_+"; exonnum "3"; txlen "1139";
1	sraer114_mid	exon	179282039	179282177	0.441863690511358	+	.	gene_id "sraer114_gene_8433"; transcript_id "sraer114_gene_8433_tx_5"; exon_id "1_179282039_179282177_+"; exonnum "2"; txlen "1114";
1	sraer114_mid	exon	179282039	179282177	0.226513927410898	+	.	gene_id "sraer114_gene_8433"; transcript_id "sraer114_gene_8433_tx_6"; exon_id "1_179282039_179282177_+"; exonnum "2"; txlen "785";
1	sraer114_mid	exon	179282039	179282177	0.144895823785906	+	.	gene_id "sraer114_gene_8433"; transcript_id "sraer114_gene_8433_tx_7"; exon_id "1_179282039_179282177_+"; exonnum "4"; txlen "1496";
1	sraer114_mid	exon	179282039	179282177	0.144895823785906	+	.	gene_id "sraer114_gene_8433"; transcript_id "sraer114_gene_8433_tx_8"; exon_id "1_179282039_179282177_+"; exonnum "4"; txlen "1611";
1	sraer114_mid	exon	179282039	179282177	0.143996114539915	+	.	gene_id "sraer114_gene_8433"; transcript_id "sraer114_gene_8433_tx_9"; exon_id "1_179282039_179282177_+"; exonnum "2"; txlen "1075";
1	sraer114_mid	exon	179282250	179282325	0.143996114539915	+	.	gene_id "sraer114_gene_8433"; transcript_id "sraer114_gene_8433_tx_10"; exon_id "1_179282250_179282325_+"; exonnum "3"; txlen "1190";
1	sraer114_mid	exon	179282250	179282325	0.127508324931597	+	.	gene_id "sraer114_gene_8433"; transcript_id "sraer114_gene_8433_tx_11"; exon_id "1_179282250_179282325_+"; exonnum "5"; txlen "1572";
1	sraer114_mid	exon	179282250	179282325	0.127508324931597	+	.	gene_id "sraer114_gene_8433"; transcript_id "sraer114_gene_8433_tx_12"; exon_id "1_179282250_179282325_+"; exonnum "5"; txlen "1687";
1	sraer114_mid	exon	179282250	179282325	0.049264580087208	+	.	gene_id "sraer114_gene_8433"; transcript_id "sraer114_gene_8433_tx_21"; exon_id "1_179282250_179282325_+"; exonnum "8"; txlen "2282";
1	sraer114_mid	exon	179282250	179282325	0.049264580087208	+	.	gene_id "sraer114_gene_8433"; transcript_id "sraer114_gene_8433_tx_22"; exon_id "1_179282250_179282325_+"; exonnum "8"; txlen "2167";
1	sraer114_mid	exon	179282250	179282325	0.0405708306600537	+	.	gene_id "sraer114_gene_8433"; transcript_id "sraer114_gene_8433_tx_26"; exon_id "1_179282250_179282325_+"; exonnum "4"; txlen "1229";
1	sraer114_mid	exon	179282250	179282325	0.0405708306600537	+	.	gene_id "sraer114_gene_8433"; transcript_id "sraer114_gene_8433_tx_27"; exon_id "1_179282250_179282325_+"; exonnum "4"; txlen "1344";
1	sraer114_mid	exon	179282250	179282325	0.0303498260979106	+	.	gene_id "sraer114_gene_8433"; transcript_id "sraer114_gene_8433_tx_29"; exon_id "1_179282250_179282325_+"; exonnum "4"; txlen "662";
1	sraer114_mid	exon	179282250	179282325	0.0260812482814631	+	.	gene_id "sraer114_gene_8433"; transcript_id "sraer114_gene_8433_tx_37"; exon_id "1_179282250_179282325_+"; exonnum "7"; txlen "2212";
1	sraer114_mid	exon	179282250	179282325	0.0260812482814631	+	.	gene_id "sraer114_gene_8433"; transcript_id "sraer114_gene_8433_tx_39"; exon_id "1_179282250_179282325_+"; exonnum "7"; txlen "2097";
1	sraer114_mid	exon	179282250	179282325	0.023183331805745	+	.	gene_id "sraer114_gene_8433"; transcript_id "sraer114_gene_8433_tx_44"; exon_id "1_179282250_179282325_+"; exonnum "4"; txlen "1357";
1	sraer114_mid	exon	179282250	179282325	0.023183331805745	+	.	gene_id "sraer114_gene_8433"; transcript_id "sraer114_gene_8433_tx_45"; exon_id "1_179282250_179282325_+"; exonnum "4"; txlen "1472";
1	sraer114_mid	exon	179282250	179282325	0.143996114539915	+	.	gene_id "sraer114_gene_8433"; transcript_id "sraer114_gene_8433_tx_9"; exon_id "1_179282250_179282325_+"; exonnum "3"; txlen "1075";
1	sraer114_mid	exon	179284435	179284576	0.143996114539915	+	.	gene_id "sraer114_gene_8433"; transcript_id "sraer114_gene_8433_tx_10"; exon_id "1_179284435_179284576_+"; exonnum "4"; txlen "1190";
1	sraer114_mid	exon	179284435	179284576	0.127508324931597	+	.	gene_id "sraer114_gene_8433"; transcript_id "sraer114_gene_8433_tx_11"; exon_id "1_179284435_179284576_+"; exonnum "6"; txlen "1572";
1	sraer114_mid	exon	179284435	179284576	0.127508324931597	+	.	gene_id "sraer114_gene_8433"; transcript_id "sraer114_gene_8433_tx_12"; exon_id "1_179284435_179284576_+"; exonnum "6"; txlen "1687";
1	sraer114_mid	exon	179284435	179284576	0.0841517905442068	+	.	gene_id "sraer114_gene_8433"; transcript_id "sraer114_gene_8433_tx_15"; exon_id "1_179284435_179284576_+"; exonnum "4"; txlen "1269";
1	sraer114_mid	exon	179284435	179284576	0.0841517905442068	+	.	gene_id "sraer114_gene_8433"; transcript_id "sraer114_gene_8433_tx_16"; exon_id "1_179284435_179284576_+"; exonnum "4"; txlen "1384";
1	sraer114_mid	exon	179284435	179284576	0.049264580087208	+	.	gene_id "sraer114_gene_8433"; transcript_id "sraer114_gene_8433_tx_19"; exon_id "1_179284435_179284576_+"; exonnum "8"; txlen "2206";
1	sraer114_mid	exon	179284435	179284576	0.049264580087208	+	.	gene_id "sraer114_gene_8433"; transcript_id "sraer114_gene_8433_tx_20"; exon_id "1_179284435_179284576_+"; exonnum "8"; txlen "2091";
1	sraer114_mid	exon	179284435	179284576	0.049264580087208	+	.	gene_id "sraer114_gene_8433"; transcript_id "sraer114_gene_8433_tx_21"; exon_id "1_179284435_179284576_+"; exonnum "9"; txlen "2282";
1	sraer114_mid	exon	179284435	179284576	0.049264580087208	+	.	gene_id "sraer114_gene_8433"; transcript_id "sraer114_gene_8433_tx_22"; exon_id "1_179284435_179284576_+"; exonnum "9"; txlen "2167";
1	sraer114_mid	exon	179284435	179284576	0.0405708306600537	+	.	gene_id "sraer114_gene_8433"; transcript_id "sraer114_gene_8433_tx_24"; exon_id "1_179284435_179284576_+"; exonnum "4"; txlen "1153";
1	sraer114_mid	exon	179284435	179284576	0.0405708306600537	+	.	gene_id "sraer114_gene_8433"; transcript_id "sraer114_gene_8433_tx_25"; exon_id "1_179284435_179284576_+"; exonnum "4"; txlen "1268";
1	sraer114_mid	exon	179284435	179284576	0.0405708306600537	+	.	gene_id "sraer114_gene_8433"; transcript_id "sraer114_gene_8433_tx_26"; exon_id "1_179284435_179284576_+"; exonnum "5"; txlen "1229";
1	sraer114_mid	exon	179284435	179284576	0.0405708306600537	+	.	gene_id "sraer114_gene_8433"; transcript_id "sraer114_gene_8433_tx_27"; exon_id "1_179284435_179284576_+"; exonnum "5"; txlen "1344";
1	sraer114_mid	exon	179284435	179284576	0.481193232883422	+	.	gene_id "sraer114_gene_8433"; transcript_id "sraer114_gene_8433_tx_3"; exon_id "1_179284435_179284576_+"; exonnum "3"; txlen "999";
1	sraer114_mid	exon	179284435	179284576	0.0260812482814631	+	.	gene_id "sraer114_gene_8433"; transcript_id "sraer114_gene_8433_tx_36"; exon_id "1_179284435_179284576_+"; exonnum "7"; txlen "2136";
1	sraer114_mid	exon	179284435	179284576	0.0260812482814631	+	.	gene_id "sraer114_gene_8433"; transcript_id "sraer114_gene_8433_tx_37"; exon_id "1_179284435_179284576_+"; exonnum "8"; txlen "2212";
1	sraer114_mid	exon	179284435	179284576	0.0260812482814631	+	.	gene_id "sraer114_gene_8433"; transcript_id "sraer114_gene_8433_tx_38"; exon_id "1_179284435_179284576_+"; exonnum "7"; txlen "2021";
1	sraer114_mid	exon	179284435	179284576	0.0260812482814631	+	.	gene_id "sraer114_gene_8433"; transcript_id "sraer114_gene_8433_tx_39"; exon_id "1_179284435_179284576_+"; exonnum "8"; txlen "2097";
1	sraer114_mid	exon	179284435	179284576	0.023183331805745	+	.	gene_id "sraer114_gene_8433"; transcript_id "sraer114_gene_8433_tx_42"; exon_id "1_179284435_179284576_+"; exonnum "4"; txlen "1281";
1	sraer114_mid	exon	179284435	179284576	0.023183331805745	+	.	gene_id "sraer114_gene_8433"; transcript_id "sraer114_gene_8433_tx_43"; exon_id "1_179284435_179284576_+"; exonnum "4"; txlen "1396";
1	sraer114_mid	exon	179284435	179284576	0.023183331805745	+	.	gene_id "sraer114_gene_8433"; transcript_id "sraer114_gene_8433_tx_44"; exon_id "1_179284435_179284576_+"; exonnum "5"; txlen "1357";
1	sraer114_mid	exon	179284435	179284576	0.023183331805745	+	.	gene_id "sraer114_gene_8433"; transcript_id "sraer114_gene_8433_tx_45"; exon_id "1_179284435_179284576_+"; exonnum "5"; txlen "1472";
1	sraer114_mid	exon	179284435	179284576	0.441863690511358	+	.	gene_id "sraer114_gene_8433"; transcript_id "sraer114_gene_8433_tx_5"; exon_id "1_179284435_179284576_+"; exonnum "3"; txlen "1114";
1	sraer114_mid	exon	179284435	179284576	0.144895823785906	+	.	gene_id "sraer114_gene_8433"; transcript_id "sraer114_gene_8433_tx_7"; exon_id "1_179284435_179284576_+"; exonnum "5"; txlen "1496";
1	sraer114_mid	exon	179284435	179284576	0.144895823785906	+	.	gene_id "sraer114_gene_8433"; transcript_id "sraer114_gene_8433_tx_8"; exon_id "1_179284435_179284576_+"; exonnum "5"; txlen "1611";
1	sraer114_mid	exon	179284435	179284576	0.143996114539915	+	.	gene_id "sraer114_gene_8433"; transcript_id "sraer114_gene_8433_tx_9"; exon_id "1_179284435_179284576_+"; exonnum "4"; txlen "1075";
1	sraer114_mid	exon	179286387	179286573	0.143996114539915	+	.	gene_id "sraer114_gene_8433"; transcript_id "sraer114_gene_8433_tx_10"; exon_id "1_179286387_179286573_+"; exonnum "5"; txlen "1190";
1	sraer114_mid	exon	179286387	179286573	0.127508324931597	+	.	gene_id "sraer114_gene_8433"; transcript_id "sraer114_gene_8433_tx_11"; exon_id "1_179286387_179286573_+"; exonnum "7"; txlen "1572";
1	sraer114_mid	exon	179286387	179286573	0.127508324931597	+	.	gene_id "sraer114_gene_8433"; transcript_id "sraer114_gene_8433_tx_12"; exon_id "1_179286387_179286573_+"; exonnum "7"; txlen "1687";
1	sraer114_mid	exon	179286387	179286573	0.112447967946247	+	.	gene_id "sraer114_gene_8433"; transcript_id "sraer114_gene_8433_tx_13"; exon_id "1_179286387_179286573_+"; exonnum "4"; txlen "1127";
1	sraer114_mid	exon	179286387	179286573	0.108983466442497	+	.	gene_id "sraer114_gene_8433"; transcript_id "sraer114_gene_8433_tx_14"; exon_id "1_179286387_179286573_+"; exonnum "4"; txlen "1242";
1	sraer114_mid	exon	179286387	179286573	0.0841517905442068	+	.	gene_id "sraer114_gene_8433"; transcript_id "sraer114_gene_8433_tx_15"; exon_id "1_179286387_179286573_+"; exonnum "5"; txlen "1269";
1	sraer114_mid	exon	179286387	179286573	0.0841517905442068	+	.	gene_id "sraer114_gene_8433"; transcript_id "sraer114_gene_8433_tx_16"; exon_id "1_179286387_179286573_+"; exonnum "5"; txlen "1384";
1	sraer114_mid	exon	179286387	179286573	0.049264580087208	+	.	gene_id "sraer114_gene_8433"; transcript_id "sraer114_gene_8433_tx_19"; exon_id "1_179286387_179286573_+"; exonnum "9"; txlen "2206";
1	sraer114_mid	exon	179286387	179286573	1.14039177550723	+	.	gene_id "sraer114_gene_8433"; transcript_id "sraer114_gene_8433_tx_2"; exon_id "1_179286387_179286573_+"; exonnum "3"; txlen "857";
1	sraer114_mid	exon	179286387	179286573	0.049264580087208	+	.	gene_id "sraer114_gene_8433"; transcript_id "sraer114_gene_8433_tx_20"; exon_id "1_179286387_179286573_+"; exonnum "9"; txlen "2091";
1	sraer114_mid	exon	179286387	179286573	0.049264580087208	+	.	gene_id "sraer114_gene_8433"; transcript_id "sraer114_gene_8433_tx_21"; exon_id "1_179286387_179286573_+"; exonnum "10"; txlen "2282";
1	sraer114_mid	exon	179286387	179286573	0.049264580087208	+	.	gene_id "sraer114_gene_8433"; transcript_id "sraer114_gene_8433_tx_22"; exon_id "1_179286387_179286573_+"; exonnum "10"; txlen "2167";
1	sraer114_mid	exon	179286387	179286573	0.0405708306600537	+	.	gene_id "sraer114_gene_8433"; transcript_id "sraer114_gene_8433_tx_24"; exon_id "1_179286387_179286573_+"; exonnum "5"; txlen "1153";
1	sraer114_mid	exon	179286387	179286573	0.0405708306600537	+	.	gene_id "sraer114_gene_8433"; transcript_id "sraer114_gene_8433_tx_25"; exon_id "1_179286387_179286573_+"; exonnum "5"; txlen "1268";
1	sraer114_mid	exon	179286387	179286573	0.0405708306600537	+	.	gene_id "sraer114_gene_8433"; transcript_id "sraer114_gene_8433_tx_26"; exon_id "1_179286387_179286573_+"; exonnum "6"; txlen "1229";
1	sraer114_mid	exon	179286387	179286573	0.0405708306600537	+	.	gene_id "sraer114_gene_8433"; transcript_id "sraer114_gene_8433_tx_27"; exon_id "1_179286387_179286573_+"; exonnum "6"; txlen "1344";
1	sraer114_mid	exon	179286387	179286573	0.481193232883422	+	.	gene_id "sraer114_gene_8433"; transcript_id "sraer114_gene_8433_tx_3"; exon_id "1_179286387_179286573_+"; exonnum "4"; txlen "999";
1	sraer114_mid	exon	179286387	179286573	0.0289791647571812	+	.	gene_id "sraer114_gene_8433"; transcript_id "sraer114_gene_8433_tx_30"; exon_id "1_179286387_179286573_+"; exonnum "5"; txlen "1354";
1	sraer114_mid	exon	179286387	179286573	0.0289791647571812	+	.	gene_id "sraer114_gene_8433"; transcript_id "sraer114_gene_8433_tx_31"; exon_id "1_179286387_179286573_+"; exonnum "5"; txlen "1469";
1	sraer114_mid	exon	179286387	179286573	0.0289791647571812	+	.	gene_id "sraer114_gene_8433"; transcript_id "sraer114_gene_8433_tx_32"; exon_id "1_179286387_179286573_+"; exonnum "4"; txlen "1126";
1	sraer114_mid	exon	179286387	179286573	0.0289791647571812	+	.	gene_id "sraer114_gene_8433"; transcript_id "sraer114_gene_8433_tx_33"; exon_id "1_179286387_179286573_+"; exonnum "8"; txlen "2064";
1	sraer114_mid	exon	179286387	179286573	0.0289791647571812	+	.	gene_id "sraer114_gene_8433"; transcript_id "sraer114_gene_8433_tx_34"; exon_id "1_179286387_179286573_+"; exonnum "4"; txlen "1011";
1	sraer114_mid	exon	179286387	179286573	0.0289791647571812	+	.	gene_id "sraer114_gene_8433"; transcript_id "sraer114_gene_8433_tx_35"; exon_id "1_179286387_179286573_+"; exonnum "8"; txlen "1949";
1	sraer114_mid	exon	179286387	179286573	0.0260812482814631	+	.	gene_id "sraer114_gene_8433"; transcript_id "sraer114_gene_8433_tx_36"; exon_id "1_179286387_179286573_+"; exonnum "8"; txlen "2136";
1	sraer114_mid	exon	179286387	179286573	0.0260812482814631	+	.	gene_id "sraer114_gene_8433"; transcript_id "sraer114_gene_8433_tx_37"; exon_id "1_179286387_179286573_+"; exonnum "9"; txlen "2212";
1	sraer114_mid	exon	179286387	179286573	0.0260812482814631	+	.	gene_id "sraer114_gene_8433"; transcript_id "sraer114_gene_8433_tx_38"; exon_id "1_179286387_179286573_+"; exonnum "8"; txlen "2021";
1	sraer114_mid	exon	179286387	179286573	0.0260812482814631	+	.	gene_id "sraer114_gene_8433"; transcript_id "sraer114_gene_8433_tx_39"; exon_id "1_179286387_179286573_+"; exonnum "9"; txlen "2097";
1	sraer114_mid	exon	179286387	179286573	0.476352129258984	+	.	gene_id "sraer114_gene_8433"; transcript_id "sraer114_gene_8433_tx_4"; exon_id "1_179286387_179286573_+"; exonnum "3"; txlen "972";
1	sraer114_mid	exon	179286387	179286573	0.0260812482814631	+	.	gene_id "sraer114_gene_8433"; transcript_id "sraer114_gene_8433_tx_40"; exon_id "1_179286387_179286573_+"; exonnum "7"; txlen "1994";
1	sraer114_mid	exon	179286387	179286573	0.0260812482814631	+	.	gene_id "sraer114_gene_8433"; transcript_id "sraer114_gene_8433_tx_41"; exon_id "1_179286387_179286573_+"; exonnum "7"; txlen "1879";
1	sraer114_mid	exon	179286387	179286573	0.023183331805745	+	.	gene_id "sraer114_gene_8433"; transcript_id "sraer114_gene_8433_tx_42"; exon_id "1_179286387_179286573_+"; exonnum "5"; txlen "1281";
1	sraer114_mid	exon	179286387	179286573	0.023183331805745	+	.	gene_id "sraer114_gene_8433"; transcript_id "sraer114_gene_8433_tx_43"; exon_id "1_179286387_179286573_+"; exonnum "5"; txlen "1396";
1	sraer114_mid	exon	179286387	179286573	0.023183331805745	+	.	gene_id "sraer114_gene_8433"; transcript_id "sraer114_gene_8433_tx_44"; exon_id "1_179286387_179286573_+"; exonnum "6"; txlen "1357";
1	sraer114_mid	exon	179286387	179286573	0.023183331805745	+	.	gene_id "sraer114_gene_8433"; transcript_id "sraer114_gene_8433_tx_45"; exon_id "1_179286387_179286573_+"; exonnum "6"; txlen "1472";
1	sraer114_mid	exon	179286387	179286573	0.023183331805745	+	.	gene_id "sraer114_gene_8433"; transcript_id "sraer114_gene_8433_tx_46"; exon_id "1_179286387_179286573_+"; exonnum "4"; txlen "1254";
1	sraer114_mid	exon	179286387	179286573	0.023183331805745	+	.	gene_id "sraer114_gene_8433"; transcript_id "sraer114_gene_8433_tx_47"; exon_id "1_179286387_179286573_+"; exonnum "4"; txlen "1139";
1	sraer114_mid	exon	179286387	179286573	0.441863690511358	+	.	gene_id "sraer114_gene_8433"; transcript_id "sraer114_gene_8433_tx_5"; exon_id "1_179286387_179286573_+"; exonnum "4"; txlen "1114";
1	sraer114_mid	exon	179286387	179286573	0.144895823785906	+	.	gene_id "sraer114_gene_8433"; transcript_id "sraer114_gene_8433_tx_7"; exon_id "1_179286387_179286573_+"; exonnum "6"; txlen "1496";
1	sraer114_mid	exon	179286387	179286573	0.144895823785906	+	.	gene_id "sraer114_gene_8433"; transcript_id "sraer114_gene_8433_tx_8"; exon_id "1_179286387_179286573_+"; exonnum "6"; txlen "1611";
1	sraer114_mid	exon	179286387	179286573	0.143996114539915	+	.	gene_id "sraer114_gene_8433"; transcript_id "sraer114_gene_8433_tx_9"; exon_id "1_179286387_179286573_+"; exonnum "5"; txlen "1075";
1	sraer114_mid	exon	179288940	179289054	0.143996114539915	+	.	gene_id "sraer114_gene_8433"; transcript_id "sraer114_gene_8433_tx_10"; exon_id "1_179288940_179289054_+"; exonnum "6"; txlen "1190";
1	sraer114_mid	exon	179288940	179289054	0.127508324931597	+	.	gene_id "sraer114_gene_8433"; transcript_id "sraer114_gene_8433_tx_12"; exon_id "1_179288940_179289054_+"; exonnum "8"; txlen "1687";
1	sraer114_mid	exon	179288940	179289054	0.108983466442497	+	.	gene_id "sraer114_gene_8433"; transcript_id "sraer114_gene_8433_tx_14"; exon_id "1_179288940_179289054_+"; exonnum "5"; txlen "1242";
1	sraer114_mid	exon	179288940	179289054	0.0841517905442068	+	.	gene_id "sraer114_gene_8433"; transcript_id "sraer114_gene_8433_tx_16"; exon_id "1_179288940_179289054_+"; exonnum "6"; txlen "1384";
1	sraer114_mid	exon	179288940	179289054	0.049264580087208	+	.	gene_id "sraer114_gene_8433"; transcript_id "sraer114_gene_8433_tx_19"; exon_id "1_179288940_179289054_+"; exonnum "10"; txlen "2206";
1	sraer114_mid	exon	179288940	179289054	0.049264580087208	+	.	gene_id "sraer114_gene_8433"; transcript_id "sraer114_gene_8433_tx_21"; exon_id "1_179288940_179289054_+"; exonnum "11"; txlen "2282";
1	sraer114_mid	exon	179288940	179289054	0.0405708306600537	+	.	gene_id "sraer114_gene_8433"; transcript_id "sraer114_gene_8433_tx_25"; exon_id "1_179288940_179289054_+"; exonnum "6"; txlen "1268";
1	sraer114_mid	exon	179288940	179289054	0.0405708306600537	+	.	gene_id "sraer114_gene_8433"; transcript_id "sraer114_gene_8433_tx_27"; exon_id "1_179288940_179289054_+"; exonnum "7"; txlen "1344";
1	sraer114_mid	exon	179288940	179289054	0.0289791647571812	+	.	gene_id "sraer114_gene_8433"; transcript_id "sraer114_gene_8433_tx_31"; exon_id "1_179288940_179289054_+"; exonnum "6"; txlen "1469";
1	sraer114_mid	exon	179288940	179289054	0.0289791647571812	+	.	gene_id "sraer114_gene_8433"; transcript_id "sraer114_gene_8433_tx_32"; exon_id "1_179288940_179289054_+"; exonnum "5"; txlen "1126";
1	sraer114_mid	exon	179288940	179289054	0.0289791647571812	+	.	gene_id "sraer114_gene_8433"; transcript_id "sraer114_gene_8433_tx_33"; exon_id "1_179288940_179289054_+"; exonnum "9"; txlen "2064";
1	sraer114_mid	exon	179288940	179289054	0.0260812482814631	+	.	gene_id "sraer114_gene_8433"; transcript_id "sraer114_gene_8433_tx_36"; exon_id "1_179288940_179289054_+"; exonnum "9"; txlen "2136";
1	sraer114_mid	exon	179288940	179289054	0.0260812482814631	+	.	gene_id "sraer114_gene_8433"; transcript_id "sraer114_gene_8433_tx_37"; exon_id "1_179288940_179289054_+"; exonnum "10"; txlen "2212";
1	sraer114_mid	exon	179288940	179289054	0.476352129258984	+	.	gene_id "sraer114_gene_8433"; transcript_id "sraer114_gene_8433_tx_4"; exon_id "1_179288940_179289054_+"; exonnum "4"; txlen "972";
1	sraer114_mid	exon	179288940	179289054	0.0260812482814631	+	.	gene_id "sraer114_gene_8433"; transcript_id "sraer114_gene_8433_tx_40"; exon_id "1_179288940_179289054_+"; exonnum "8"; txlen "1994";
1	sraer114_mid	exon	179288940	179289054	0.023183331805745	+	.	gene_id "sraer114_gene_8433"; transcript_id "sraer114_gene_8433_tx_43"; exon_id "1_179288940_179289054_+"; exonnum "6"; txlen "1396";
1	sraer114_mid	exon	179288940	179289054	0.023183331805745	+	.	gene_id "sraer114_gene_8433"; transcript_id "sraer114_gene_8433_tx_45"; exon_id "1_179288940_179289054_+"; exonnum "7"; txlen "1472";
1	sraer114_mid	exon	179288940	179289054	0.023183331805745	+	.	gene_id "sraer114_gene_8433"; transcript_id "sraer114_gene_8433_tx_46"; exon_id "1_179288940_179289054_+"; exonnum "5"; txlen "1254";
1	sraer114_mid	exon	179288940	179289054	0.441863690511358	+	.	gene_id "sraer114_gene_8433"; transcript_id "sraer114_gene_8433_tx_5"; exon_id "1_179288940_179289054_+"; exonnum "5"; txlen "1114";
1	sraer114_mid	exon	179288940	179289054	0.226513927410898	+	.	gene_id "sraer114_gene_8433"; transcript_id "sraer114_gene_8433_tx_6"; exon_id "1_179288940_179289054_+"; exonnum "3"; txlen "785";
1	sraer114_mid	exon	179288940	179289054	0.144895823785906	+	.	gene_id "sraer114_gene_8433"; transcript_id "sraer114_gene_8433_tx_8"; exon_id "1_179288940_179289054_+"; exonnum "7"; txlen "1611";
1	sraer114_ss	exon	179290664	179291017	1.57215038375136	+	.	gene_id "sraer114_gene_8433"; transcript_id "sraer114_gene_8433_tx_1"; exon_id "1_179290664_179291017_+"; exonnum "3"; txlen "670";
1	sraer114_ss	exon	179290664	179291017	0.143996114539915	+	.	gene_id "sraer114_gene_8433"; transcript_id "sraer114_gene_8433_tx_10"; exon_id "1_179290664_179291017_+"; exonnum "7"; txlen "1190";
1	sraer114_ss	exon	179290664	179291017	0.127508324931597	+	.	gene_id "sraer114_gene_8433"; transcript_id "sraer114_gene_8433_tx_11"; exon_id "1_179290664_179291017_+"; exonnum "8"; txlen "1572";
1	sraer114_ss	exon	179290664	179291017	0.127508324931597	+	.	gene_id "sraer114_gene_8433"; transcript_id "sraer114_gene_8433_tx_12"; exon_id "1_179290664_179291017_+"; exonnum "9"; txlen "1687";
1	sraer114_ss	exon	179290664	179291017	0.112447967946247	+	.	gene_id "sraer114_gene_8433"; transcript_id "sraer114_gene_8433_tx_13"; exon_id "1_179290664_179291017_+"; exonnum "5"; txlen "1127";
1	sraer114_ss	exon	179290664	179291017	0.108983466442497	+	.	gene_id "sraer114_gene_8433"; transcript_id "sraer114_gene_8433_tx_14"; exon_id "1_179290664_179291017_+"; exonnum "6"; txlen "1242";
1	sraer114_ss	exon	179290664	179291017	0.0841517905442068	+	.	gene_id "sraer114_gene_8433"; transcript_id "sraer114_gene_8433_tx_15"; exon_id "1_179290664_179291017_+"; exonnum "6"; txlen "1269";
1	sraer114_ss	exon	179290664	179291017	0.0841517905442068	+	.	gene_id "sraer114_gene_8433"; transcript_id "sraer114_gene_8433_tx_16"; exon_id "1_179290664_179291017_+"; exonnum "7"; txlen "1384";
1	sraer114_ss	exon	179290664	179291017	0.049264580087208	+	.	gene_id "sraer114_gene_8433"; transcript_id "sraer114_gene_8433_tx_19"; exon_id "1_179290664_179291017_+"; exonnum "11"; txlen "2206";
1	sraer114_ss	exon	179290664	179291017	1.14039177550723	+	.	gene_id "sraer114_gene_8433"; transcript_id "sraer114_gene_8433_tx_2"; exon_id "1_179290664_179291017_+"; exonnum "4"; txlen "857";
1	sraer114_ss	exon	179290664	179291017	0.049264580087208	+	.	gene_id "sraer114_gene_8433"; transcript_id "sraer114_gene_8433_tx_20"; exon_id "1_179290664_179291017_+"; exonnum "10"; txlen "2091";
1	sraer114_ss	exon	179290664	179291017	0.049264580087208	+	.	gene_id "sraer114_gene_8433"; transcript_id "sraer114_gene_8433_tx_21"; exon_id "1_179290664_179291017_+"; exonnum "12"; txlen "2282";
1	sraer114_ss	exon	179290664	179291017	0.049264580087208	+	.	gene_id "sraer114_gene_8433"; transcript_id "sraer114_gene_8433_tx_22"; exon_id "1_179290664_179291017_+"; exonnum "11"; txlen "2167";
1	sraer114_ss	exon	179290664	179291017	0.0434710904509954	+	.	gene_id "sraer114_gene_8433"; transcript_id "sraer114_gene_8433_tx_23"; exon_id "1_179290664_179291017_+"; exonnum "4"; txlen "940";
1	sraer114_ss	exon	179290664	179291017	0.0405708306600537	+	.	gene_id "sraer114_gene_8433"; transcript_id "sraer114_gene_8433_tx_24"; exon_id "1_179290664_179291017_+"; exonnum "6"; txlen "1153";
1	sraer114_ss	exon	179290664	179291017	0.0405708306600537	+	.	gene_id "sraer114_gene_8433"; transcript_id "sraer114_gene_8433_tx_25"; exon_id "1_179290664_179291017_+"; exonnum "7"; txlen "1268";
1	sraer114_ss	exon	179290664	179291017	0.0405708306600537	+	.	gene_id "sraer114_gene_8433"; transcript_id "sraer114_gene_8433_tx_26"; exon_id "1_179290664_179291017_+"; exonnum "7"; txlen "1229";
1	sraer114_ss	exon	179290664	179291017	0.0405708306600537	+	.	gene_id "sraer114_gene_8433"; transcript_id "sraer114_gene_8433_tx_27"; exon_id "1_179290664_179291017_+"; exonnum "8"; txlen "1344";
1	sraer114_ss	exon	179290664	179291017	0.0400065889472459	+	.	gene_id "sraer114_gene_8433"; transcript_id "sraer114_gene_8433_tx_28"; exon_id "1_179290664_179291017_+"; exonnum "4"; txlen "1106";
1	sraer114_ss	exon	179290664	179291017	0.481193232883422	+	.	gene_id "sraer114_gene_8433"; transcript_id "sraer114_gene_8433_tx_3"; exon_id "1_179290664_179291017_+"; exonnum "5"; txlen "999";
1	sraer114_ss	exon	179290664	179291017	0.0289791647571812	+	.	gene_id "sraer114_gene_8433"; transcript_id "sraer114_gene_8433_tx_30"; exon_id "1_179290664_179291017_+"; exonnum "6"; txlen "1354";
1	sraer114_ss	exon	179290664	179291017	0.0289791647571812	+	.	gene_id "sraer114_gene_8433"; transcript_id "sraer114_gene_8433_tx_31"; exon_id "1_179290664_179291017_+"; exonnum "7"; txlen "1469";
1	sraer114_ss	exon	179290664	179291017	0.0289791647571812	+	.	gene_id "sraer114_gene_8433"; transcript_id "sraer114_gene_8433_tx_32"; exon_id "1_179290664_179291017_+"; exonnum "6"; txlen "1126";
1	sraer114_ss	exon	179290664	179291017	0.0289791647571812	+	.	gene_id "sraer114_gene_8433"; transcript_id "sraer114_gene_8433_tx_33"; exon_id "1_179290664_179291017_+"; exonnum "10"; txlen "2064";
1	sraer114_ss	exon	179290664	179291017	0.0289791647571812	+	.	gene_id "sraer114_gene_8433"; transcript_id "sraer114_gene_8433_tx_34"; exon_id "1_179290664_179291017_+"; exonnum "5"; txlen "1011";
1	sraer114_ss	exon	179290664	179291017	0.0289791647571812	+	.	gene_id "sraer114_gene_8433"; transcript_id "sraer114_gene_8433_tx_35"; exon_id "1_179290664_179291017_+"; exonnum "9"; txlen "1949";
1	sraer114_ss	exon	179290664	179291017	0.0260812482814631	+	.	gene_id "sraer114_gene_8433"; transcript_id "sraer114_gene_8433_tx_36"; exon_id "1_179290664_179291017_+"; exonnum "10"; txlen "2136";
1	sraer114_ss	exon	179290664	179291017	0.0260812482814631	+	.	gene_id "sraer114_gene_8433"; transcript_id "sraer114_gene_8433_tx_37"; exon_id "1_179290664_179291017_+"; exonnum "11"; txlen "2212";
1	sraer114_ss	exon	179290664	179291017	0.0260812482814631	+	.	gene_id "sraer114_gene_8433"; transcript_id "sraer114_gene_8433_tx_38"; exon_id "1_179290664_179291017_+"; exonnum "9"; txlen "2021";
1	sraer114_ss	exon	179290664	179291017	0.0260812482814631	+	.	gene_id "sraer114_gene_8433"; transcript_id "sraer114_gene_8433_tx_39"; exon_id "1_179290664_179291017_+"; exonnum "10"; txlen "2097";
1	sraer114_ss	exon	179290664	179291017	0.476352129258984	+	.	gene_id "sraer114_gene_8433"; transcript_id "sraer114_gene_8433_tx_4"; exon_id "1_179290664_179291017_+"; exonnum "5"; txlen "972";
1	sraer114_ss	exon	179290664	179291017	0.0260812482814631	+	.	gene_id "sraer114_gene_8433"; transcript_id "sraer114_gene_8433_tx_40"; exon_id "1_179290664_179291017_+"; exonnum "9"; txlen "1994";
1	sraer114_ss	exon	179290664	179291017	0.0260812482814631	+	.	gene_id "sraer114_gene_8433"; transcript_id "sraer114_gene_8433_tx_41"; exon_id "1_179290664_179291017_+"; exonnum "8"; txlen "1879";
1	sraer114_ss	exon	179290664	179291017	0.023183331805745	+	.	gene_id "sraer114_gene_8433"; transcript_id "sraer114_gene_8433_tx_42"; exon_id "1_179290664_179291017_+"; exonnum "6"; txlen "1281";
1	sraer114_ss	exon	179290664	179291017	0.023183331805745	+	.	gene_id "sraer114_gene_8433"; transcript_id "sraer114_gene_8433_tx_43"; exon_id "1_179290664_179291017_+"; exonnum "7"; txlen "1396";
1	sraer114_ss	exon	179290664	179291017	0.023183331805745	+	.	gene_id "sraer114_gene_8433"; transcript_id "sraer114_gene_8433_tx_44"; exon_id "1_179290664_179291017_+"; exonnum "7"; txlen "1357";
1	sraer114_ss	exon	179290664	179291017	0.023183331805745	+	.	gene_id "sraer114_gene_8433"; transcript_id "sraer114_gene_8433_tx_45"; exon_id "1_179290664_179291017_+"; exonnum "8"; txlen "1472";
1	sraer114_ss	exon	179290664	179291017	0.023183331805745	+	.	gene_id "sraer114_gene_8433"; transcript_id "sraer114_gene_8433_tx_46"; exon_id "1_179290664_179291017_+"; exonnum "6"; txlen "1254";
1	sraer114_ss	exon	179290664	179291017	0.023183331805745	+	.	gene_id "sraer114_gene_8433"; transcript_id "sraer114_gene_8433_tx_47"; exon_id "1_179290664_179291017_+"; exonnum "5"; txlen "1139";
1	sraer114_ss	exon	179290664	179291017	0.441863690511358	+	.	gene_id "sraer114_gene_8433"; transcript_id "sraer114_gene_8433_tx_5"; exon_id "1_179290664_179291017_+"; exonnum "6"; txlen "1114";
1	sraer114_ss	exon	179290664	179291017	0.226513927410898	+	.	gene_id "sraer114_gene_8433"; transcript_id "sraer114_gene_8433_tx_6"; exon_id "1_179290664_179291017_+"; exonnum "4"; txlen "785";
1	sraer114_ss	exon	179290664	179291017	0.144895823785906	+	.	gene_id "sraer114_gene_8433"; transcript_id "sraer114_gene_8433_tx_7"; exon_id "1_179290664_179291017_+"; exonnum "7"; txlen "1496";
1	sraer114_ss	exon	179290664	179291017	0.144895823785906	+	.	gene_id "sraer114_gene_8433"; transcript_id "sraer114_gene_8433_tx_8"; exon_id "1_179290664_179291017_+"; exonnum "8"; txlen "1611";
1	sraer114_ss	exon	179290664	179291017	0.143996114539915	+	.	gene_id "sraer114_gene_8433"; transcript_id "sraer114_gene_8433_tx_9"; exon_id "1_179290664_179291017_+"; exonnum "6"; txlen "1075";
1	sraer114_es	exon	179301561	179301810	0.00591501387737611	+	.	gene_id "sraer114_gene_22088"; transcript_id "sraer114_gene_22088_tx_1"; exon_id "1_179301561_179301810_+"; exonnum "1"; txlen "745";
1	sraer114_mid	exon	179302559	179302632	0.00591501387737611	+	.	gene_id "sraer114_gene_22088"; transcript_id "sraer114_gene_22088_tx_1"; exon_id "1_179302559_179302632_+"; exonnum "2"; txlen "745";
1	sraer114_es	exon	179312223	179312494	0.00505962043483653	+	.	gene_id "sraer114_gene_22088"; transcript_id "sraer114_gene_22088_tx_2"; exon_id "1_179312223_179312494_+"; exonnum "1"; txlen "693";
1	sraer114_ss	exon	179313206	179313626	0.00591501387737611	+	.	gene_id "sraer114_gene_22088"; transcript_id "sraer114_gene_22088_tx_1"; exon_id "1_179313206_179313626_+"; exonnum "3"; txlen "745";
1	sraer114_ss	exon	179313206	179313626	0.00505962043483653	+	.	gene_id "sraer114_gene_22088"; transcript_id "sraer114_gene_22088_tx_2"; exon_id "1_179313206_179313626_+"; exonnum "2"; txlen "693";
1	sraer114_es	exon	179347825	179348049	0.0307656595554817	+	.	gene_id "sraer114_gene_22089"; transcript_id "sraer114_gene_22089_tx_2"; exon_id "1_179347825_179348049_+"; exonnum "1"; txlen "586";
1	sraer114_ss	exon	179353614	179353974	0.0307656595554817	+	.	gene_id "sraer114_gene_22089"; transcript_id "sraer114_gene_22089_tx_2"; exon_id "1_179353614_179353974_+"; exonnum "2"; txlen "586";
1	ensembl	five_prime_utr	179769293	179769434	0	+	.	gene_id "ENSRNOG00000053659"; gene_version "3"; transcript_id "ENSRNOT00000174077"; transcript_version "1"; gene_name "C1h11orf58"; gene_source "ensembl"; gene_biotype "protein_coding"; transcript_name "C1h11orf58-203"; transcript_source "ensembl"; transcript_biotype "protein_coding"; tag "Ensembl_canonical";
1	ensembl	exon	179769293	179769497	0	+	.	gene_id "ENSRNOG00000053659"; gene_version "3"; transcript_id "ENSRNOT00000174077"; transcript_version "1"; exon_number "1"; gene_name "C1h11orf58"; gene_source "ensembl"; gene_biotype "protein_coding"; transcript_name "C1h11orf58-203"; transcript_source "ensembl"; transcript_biotype "protein_coding"; exon_id "ENSRNOE00000583720"; exon_version "2"; tag "Ensembl_canonical";
1	ensembl	gene	179769293	179782729	0	+	.	gene_id "ENSRNOG00000053659"; gene_version "3"; gene_name "C1h11orf58"; gene_source "ensembl"; gene_biotype "protein_coding";
1	ensembl	transcript	179769293	179782729	0	+	.	gene_id "ENSRNOG00000053659"; gene_version "3"; transcript_id "ENSRNOT00000174077"; transcript_version "1"; gene_name "C1h11orf58"; gene_source "ensembl"; gene_biotype "protein_coding"; transcript_name "C1h11orf58-203"; transcript_source "ensembl"; transcript_biotype "protein_coding"; tag "Ensembl_canonical";
1	ensembl	exon	179769294	179769497	0	+	.	gene_id "ENSRNOG00000053659"; gene_version "3"; transcript_id "ENSRNOT00000090773"; transcript_version "3"; exon_number "1"; gene_name "C1h11orf58"; gene_source "ensembl"; gene_biotype "protein_coding"; transcript_name "C1h11orf58-201"; transcript_source "ensembl"; transcript_biotype "protein_coding"; exon_id "ENSRNOE00000539803"; exon_version "3";
1	ensembl	five_prime_utr	179769294	179769497	0	+	.	gene_id "ENSRNOG00000053659"; gene_version "3"; transcript_id "ENSRNOT00000090773"; transcript_version "3"; gene_name "C1h11orf58"; gene_source "ensembl"; gene_biotype "protein_coding"; transcript_name "C1h11orf58-201"; transcript_source "ensembl"; transcript_biotype "protein_coding";
1	ensembl	transcript	179769294	179780434	0	+	.	gene_id "ENSRNOG00000053659"; gene_version "3"; transcript_id "ENSRNOT00000090773"; transcript_version "3"; gene_name "C1h11orf58"; gene_source "ensembl"; gene_biotype "protein_coding"; transcript_name "C1h11orf58-201"; transcript_source "ensembl"; transcript_biotype "protein_coding";
1	ensembl	start_codon	179769435	179769437	0	+	0	gene_id "ENSRNOG00000053659"; gene_version "3"; transcript_id "ENSRNOT00000174077"; transcript_version "1"; exon_number "1"; gene_name "C1h11orf58"; gene_source "ensembl"; gene_biotype "protein_coding"; transcript_name "C1h11orf58-203"; transcript_source "ensembl"; transcript_biotype "protein_coding"; tag "Ensembl_canonical";
1	ensembl	CDS	179769435	179769497	0	+	0	gene_id "ENSRNOG00000053659"; gene_version "3"; transcript_id "ENSRNOT00000174077"; transcript_version "1"; exon_number "1"; gene_name "C1h11orf58"; gene_source "ensembl"; gene_biotype "protein_coding"; transcript_name "C1h11orf58-203"; transcript_source "ensembl"; transcript_biotype "protein_coding"; protein_id "ENSRNOP00000104638"; protein_version "1"; tag "Ensembl_canonical";
1	ensembl	five_prime_utr	179770065	179770183	0	+	.	gene_id "ENSRNOG00000053659"; gene_version "3"; transcript_id "ENSRNOT00000099493"; transcript_version "2"; gene_name "C1h11orf58"; gene_source "ensembl"; gene_biotype "protein_coding"; transcript_name "C1h11orf58-202"; transcript_source "ensembl"; transcript_biotype "protein_coding";
1	ensembl	exon	179770065	179770201	0	+	.	gene_id "ENSRNOG00000053659"; gene_version "3"; transcript_id "ENSRNOT00000099493"; transcript_version "2"; exon_number "1"; gene_name "C1h11orf58"; gene_source "ensembl"; gene_biotype "protein_coding"; transcript_name "C1h11orf58-202"; transcript_source "ensembl"; transcript_biotype "protein_coding"; exon_id "ENSRNOE00000789235"; exon_version "1";
1	ensembl	transcript	179770065	179779888	0	+	.	gene_id "ENSRNOG00000053659"; gene_version "3"; transcript_id "ENSRNOT00000099493"; transcript_version "2"; gene_name "C1h11orf58"; gene_source "ensembl"; gene_biotype "protein_coding"; transcript_name "C1h11orf58-202"; transcript_source "ensembl"; transcript_biotype "protein_coding";
1	ensembl	start_codon	179770184	179770186	0	+	0	gene_id "ENSRNOG00000053659"; gene_version "3"; transcript_id "ENSRNOT00000099493"; transcript_version "2"; exon_number "1"; gene_name "C1h11orf58"; gene_source "ensembl"; gene_biotype "protein_coding"; transcript_name "C1h11orf58-202"; transcript_source "ensembl"; transcript_biotype "protein_coding";
1	ensembl	CDS	179770184	179770201	0	+	0	gene_id "ENSRNOG00000053659"; gene_version "3"; transcript_id "ENSRNOT00000099493"; transcript_version "2"; exon_number "1"; gene_name "C1h11orf58"; gene_source "ensembl"; gene_biotype "protein_coding"; transcript_name "C1h11orf58-202"; transcript_source "ensembl"; transcript_biotype "protein_coding"; protein_id "ENSRNOP00000092347"; protein_version "2";
1	ensembl	five_prime_utr	179773157	179773343	0	+	.	gene_id "ENSRNOG00000053659"; gene_version "3"; transcript_id "ENSRNOT00000090773"; transcript_version "3"; gene_name "C1h11orf58"; gene_source "ensembl"; gene_biotype "protein_coding"; transcript_name "C1h11orf58-201"; transcript_source "ensembl"; transcript_biotype "protein_coding";
1	ensembl	exon	179773157	179773349	0	+	.	gene_id "ENSRNOG00000053659"; gene_version "3"; transcript_id "ENSRNOT00000090773"; transcript_version "3"; exon_number "2"; gene_name "C1h11orf58"; gene_source "ensembl"; gene_biotype "protein_coding"; transcript_name "C1h11orf58-201"; transcript_source "ensembl"; transcript_biotype "protein_coding"; exon_id "ENSRNOE00000723060"; exon_version "1";
1	ensembl	start_codon	179773344	179773346	0	+	0	gene_id "ENSRNOG00000053659"; gene_version "3"; transcript_id "ENSRNOT00000090773"; transcript_version "3"; exon_number "2"; gene_name "C1h11orf58"; gene_source "ensembl"; gene_biotype "protein_coding"; transcript_name "C1h11orf58-201"; transcript_source "ensembl"; transcript_biotype "protein_coding";
1	ensembl	CDS	179773344	179773349	0	+	0	gene_id "ENSRNOG00000053659"; gene_version "3"; transcript_id "ENSRNOT00000090773"; transcript_version "3"; exon_number "2"; gene_name "C1h11orf58"; gene_source "ensembl"; gene_biotype "protein_coding"; transcript_name "C1h11orf58-201"; transcript_source "ensembl"; transcript_biotype "protein_coding"; protein_id "ENSRNOP00000074599"; protein_version "3";
1	ensembl	exon	179774924	179775007	0	+	.	gene_id "ENSRNOG00000053659"; gene_version "3"; transcript_id "ENSRNOT00000099493"; transcript_version "2"; exon_number "2"; gene_name "C1h11orf58"; gene_source "ensembl"; gene_biotype "protein_coding"; transcript_name "C1h11orf58-202"; transcript_source "ensembl"; transcript_biotype "protein_coding"; exon_id "ENSRNOE00000548430"; exon_version "1";
1	ensembl	CDS	179774924	179775007	0	+	0	gene_id "ENSRNOG00000053659"; gene_version "3"; transcript_id "ENSRNOT00000099493"; transcript_version "2"; exon_number "2"; gene_name "C1h11orf58"; gene_source "ensembl"; gene_biotype "protein_coding"; transcript_name "C1h11orf58-202"; transcript_source "ensembl"; transcript_biotype "protein_coding"; protein_id "ENSRNOP00000092347"; protein_version "2";
1	ensembl	exon	179774924	179775007	0	+	.	gene_id "ENSRNOG00000053659"; gene_version "3"; transcript_id "ENSRNOT00000090773"; transcript_version "3"; exon_number "3"; gene_name "C1h11orf58"; gene_source "ensembl"; gene_biotype "protein_coding"; transcript_name "C1h11orf58-201"; transcript_source "ensembl"; transcript_biotype "protein_coding"; exon_id "ENSRNOE00000548430"; exon_version "1";
1	ensembl	CDS	179774924	179775007	0	+	0	gene_id "ENSRNOG00000053659"; gene_version "3"; transcript_id "ENSRNOT00000090773"; transcript_version "3"; exon_number "3"; gene_name "C1h11orf58"; gene_source "ensembl"; gene_biotype "protein_coding"; transcript_name "C1h11orf58-201"; transcript_source "ensembl"; transcript_biotype "protein_coding"; protein_id "ENSRNOP00000074599"; protein_version "3";
1	ensembl	exon	179774924	179775007	0	+	.	gene_id "ENSRNOG00000053659"; gene_version "3"; transcript_id "ENSRNOT00000174077"; transcript_version "1"; exon_number "2"; gene_name "C1h11orf58"; gene_source "ensembl"; gene_biotype "protein_coding"; transcript_name "C1h11orf58-203"; transcript_source "ensembl"; transcript_biotype "protein_coding"; exon_id "ENSRNOE00000548430"; exon_version "1"; tag "Ensembl_canonical";
1	ensembl	CDS	179774924	179775007	0	+	0	gene_id "ENSRNOG00000053659"; gene_version "3"; transcript_id "ENSRNOT00000174077"; transcript_version "1"; exon_number "2"; gene_name "C1h11orf58"; gene_source "ensembl"; gene_biotype "protein_coding"; transcript_name "C1h11orf58-203"; transcript_source "ensembl"; transcript_biotype "protein_coding"; protein_id "ENSRNOP00000104638"; protein_version "1"; tag "Ensembl_canonical";
1	ensembl	exon	179777260	179777320	0	+	.	gene_id "ENSRNOG00000053659"; gene_version "3"; transcript_id "ENSRNOT00000099493"; transcript_version "2"; exon_number "3"; gene_name "C1h11orf58"; gene_source "ensembl"; gene_biotype "protein_coding"; transcript_name "C1h11orf58-202"; transcript_source "ensembl"; transcript_biotype "protein_coding"; exon_id "ENSRNOE00000574822"; exon_version "1";
1	ensembl	CDS	179777260	179777320	0	+	0	gene_id "ENSRNOG00000053659"; gene_version "3"; transcript_id "ENSRNOT00000099493"; transcript_version "2"; exon_number "3"; gene_name "C1h11orf58"; gene_source "ensembl"; gene_biotype "protein_coding"; transcript_name "C1h11orf58-202"; transcript_source "ensembl"; transcript_biotype "protein_coding"; protein_id "ENSRNOP00000092347"; protein_version "2";
1	ensembl	exon	179777260	179777320	0	+	.	gene_id "ENSRNOG00000053659"; gene_version "3"; transcript_id "ENSRNOT00000090773"; transcript_version "3"; exon_number "4"; gene_name "C1h11orf58"; gene_source "ensembl"; gene_biotype "protein_coding"; transcript_name "C1h11orf58-201"; transcript_source "ensembl"; transcript_biotype "protein_coding"; exon_id "ENSRNOE00000574822"; exon_version "1";
1	ensembl	CDS	179777260	179777320	0	+	0	gene_id "ENSRNOG00000053659"; gene_version "3"; transcript_id "ENSRNOT00000090773"; transcript_version "3"; exon_number "4"; gene_name "C1h11orf58"; gene_source "ensembl"; gene_biotype "protein_coding"; transcript_name "C1h11orf58-201"; transcript_source "ensembl"; transcript_biotype "protein_coding"; protein_id "ENSRNOP00000074599"; protein_version "3";
1	ensembl	exon	179777260	179777320	0	+	.	gene_id "ENSRNOG00000053659"; gene_version "3"; transcript_id "ENSRNOT00000174077"; transcript_version "1"; exon_number "3"; gene_name "C1h11orf58"; gene_source "ensembl"; gene_biotype "protein_coding"; transcript_name "C1h11orf58-203"; transcript_source "ensembl"; transcript_biotype "protein_coding"; exon_id "ENSRNOE00000574822"; exon_version "1"; tag "Ensembl_canonical";
1	ensembl	CDS	179777260	179777320	0	+	0	gene_id "ENSRNOG00000053659"; gene_version "3"; transcript_id "ENSRNOT00000174077"; transcript_version "1"; exon_number "3"; gene_name "C1h11orf58"; gene_source "ensembl"; gene_biotype "protein_coding"; transcript_name "C1h11orf58-203"; transcript_source "ensembl"; transcript_biotype "protein_coding"; protein_id "ENSRNOP00000104638"; protein_version "1"; tag "Ensembl_canonical";
1	ensembl	exon	179778436	179778545	0	+	.	gene_id "ENSRNOG00000053659"; gene_version "3"; transcript_id "ENSRNOT00000099493"; transcript_version "2"; exon_number "4"; gene_name "C1h11orf58"; gene_source "ensembl"; gene_biotype "protein_coding"; transcript_name "C1h11orf58-202"; transcript_source "ensembl"; transcript_biotype "protein_coding"; exon_id "ENSRNOE00000554554"; exon_version "1";
1	ensembl	CDS	179778436	179778545	0	+	2	gene_id "ENSRNOG00000053659"; gene_version "3"; transcript_id "ENSRNOT00000099493"; transcript_version "2"; exon_number "4"; gene_name "C1h11orf58"; gene_source "ensembl"; gene_biotype "protein_coding"; transcript_name "C1h11orf58-202"; transcript_source "ensembl"; transcript_biotype "protein_coding"; protein_id "ENSRNOP00000092347"; protein_version "2";
1	ensembl	exon	179778436	179778545	0	+	.	gene_id "ENSRNOG00000053659"; gene_version "3"; transcript_id "ENSRNOT00000090773"; transcript_version "3"; exon_number "5"; gene_name "C1h11orf58"; gene_source "ensembl"; gene_biotype "protein_coding"; transcript_name "C1h11orf58-201"; transcript_source "ensembl"; transcript_biotype "protein_coding"; exon_id "ENSRNOE00000554554"; exon_version "1";
1	ensembl	CDS	179778436	179778545	0	+	2	gene_id "ENSRNOG00000053659"; gene_version "3"; transcript_id "ENSRNOT00000090773"; transcript_version "3"; exon_number "5"; gene_name "C1h11orf58"; gene_source "ensembl"; gene_biotype "protein_coding"; transcript_name "C1h11orf58-201"; transcript_source "ensembl"; transcript_biotype "protein_coding"; protein_id "ENSRNOP00000074599"; protein_version "3";
1	ensembl	exon	179778436	179778545	0	+	.	gene_id "ENSRNOG00000053659"; gene_version "3"; transcript_id "ENSRNOT00000174077"; transcript_version "1"; exon_number "4"; gene_name "C1h11orf58"; gene_source "ensembl"; gene_biotype "protein_coding"; transcript_name "C1h11orf58-203"; transcript_source "ensembl"; transcript_biotype "protein_coding"; exon_id "ENSRNOE00000554554"; exon_version "1"; tag "Ensembl_canonical";
1	ensembl	CDS	179778436	179778545	0	+	2	gene_id "ENSRNOG00000053659"; gene_version "3"; transcript_id "ENSRNOT00000174077"; transcript_version "1"; exon_number "4"; gene_name "C1h11orf58"; gene_source "ensembl"; gene_biotype "protein_coding"; transcript_name "C1h11orf58-203"; transcript_source "ensembl"; transcript_biotype "protein_coding"; protein_id "ENSRNOP00000104638"; protein_version "1"; tag "Ensembl_canonical";
1	ensembl	CDS	179779436	179779660	0	+	0	gene_id "ENSRNOG00000053659"; gene_version "3"; transcript_id "ENSRNOT00000099493"; transcript_version "2"; exon_number "5"; gene_name "C1h11orf58"; gene_source "ensembl"; gene_biotype "protein_coding"; transcript_name "C1h11orf58-202"; transcript_source "ensembl"; transcript_biotype "protein_coding"; protein_id "ENSRNOP00000092347"; protein_version "2";
1	ensembl	CDS	179779436	179779660	0	+	0	gene_id "ENSRNOG00000053659"; gene_version "3"; transcript_id "ENSRNOT00000090773"; transcript_version "3"; exon_number "6"; gene_name "C1h11orf58"; gene_source "ensembl"; gene_biotype "protein_coding"; transcript_name "C1h11orf58-201"; transcript_source "ensembl"; transcript_biotype "protein_coding"; protein_id "ENSRNOP00000074599"; protein_version "3";
1	ensembl	CDS	179779436	179779660	0	+	0	gene_id "ENSRNOG00000053659"; gene_version "3"; transcript_id "ENSRNOT00000174077"; transcript_version "1"; exon_number "5"; gene_name "C1h11orf58"; gene_source "ensembl"; gene_biotype "protein_coding"; transcript_name "C1h11orf58-203"; transcript_source "ensembl"; transcript_biotype "protein_coding"; protein_id "ENSRNOP00000104638"; protein_version "1"; tag "Ensembl_canonical";
1	ensembl	exon	179779436	179779888	0	+	.	gene_id "ENSRNOG00000053659"; gene_version "3"; transcript_id "ENSRNOT00000099493"; transcript_version "2"; exon_number "5"; gene_name "C1h11orf58"; gene_source "ensembl"; gene_biotype "protein_coding"; transcript_name "C1h11orf58-202"; transcript_source "ensembl"; transcript_biotype "protein_coding"; exon_id "ENSRNOE00000657993"; exon_version "2";
1	ensembl	exon	179779436	179780434	0	+	.	gene_id "ENSRNOG00000053659"; gene_version "3"; transcript_id "ENSRNOT00000090773"; transcript_version "3"; exon_number "6"; gene_name "C1h11orf58"; gene_source "ensembl"; gene_biotype "protein_coding"; transcript_name "C1h11orf58-201"; transcript_source "ensembl"; transcript_biotype "protein_coding"; exon_id "ENSRNOE00000532723"; exon_version "2";
1	ensembl	exon	179779436	179782729	0	+	.	gene_id "ENSRNOG00000053659"; gene_version "3"; transcript_id "ENSRNOT00000174077"; transcript_version "1"; exon_number "5"; gene_name "C1h11orf58"; gene_source "ensembl"; gene_biotype "protein_coding"; transcript_name "C1h11orf58-203"; transcript_source "ensembl"; transcript_biotype "protein_coding"; exon_id "ENSRNOE00000756191"; exon_version "1"; tag "Ensembl_canonical";
1	ensembl	stop_codon	179779661	179779663	0	+	0	gene_id "ENSRNOG00000053659"; gene_version "3"; transcript_id "ENSRNOT00000099493"; transcript_version "2"; exon_number "5"; gene_name "C1h11orf58"; gene_source "ensembl"; gene_biotype "protein_coding"; transcript_name "C1h11orf58-202"; transcript_source "ensembl"; transcript_biotype "protein_coding";
1	ensembl	stop_codon	179779661	179779663	0	+	0	gene_id "ENSRNOG00000053659"; gene_version "3"; transcript_id "ENSRNOT00000090773"; transcript_version "3"; exon_number "6"; gene_name "C1h11orf58"; gene_source "ensembl"; gene_biotype "protein_coding"; transcript_name "C1h11orf58-201"; transcript_source "ensembl"; transcript_biotype "protein_coding";
1	ensembl	stop_codon	179779661	179779663	0	+	0	gene_id "ENSRNOG00000053659"; gene_version "3"; transcript_id "ENSRNOT00000174077"; transcript_version "1"; exon_number "5"; gene_name "C1h11orf58"; gene_source "ensembl"; gene_biotype "protein_coding"; transcript_name "C1h11orf58-203"; transcript_source "ensembl"; transcript_biotype "protein_coding"; tag "Ensembl_canonical";
1	ensembl	three_prime_utr	179779664	179779888	0	+	.	gene_id "ENSRNOG00000053659"; gene_version "3"; transcript_id "ENSRNOT00000099493"; transcript_version "2"; gene_name "C1h11orf58"; gene_source "ensembl"; gene_biotype "protein_coding"; transcript_name "C1h11orf58-202"; transcript_source "ensembl"; transcript_biotype "protein_coding";
1	ensembl	three_prime_utr	179779664	179780434	0	+	.	gene_id "ENSRNOG00000053659"; gene_version "3"; transcript_id "ENSRNOT00000090773"; transcript_version "3"; gene_name "C1h11orf58"; gene_source "ensembl"; gene_biotype "protein_coding"; transcript_name "C1h11orf58-201"; transcript_source "ensembl"; transcript_biotype "protein_coding";
1	ensembl	three_prime_utr	179779664	179782729	0	+	.	gene_id "ENSRNOG00000053659"; gene_version "3"; transcript_id "ENSRNOT00000174077"; transcript_version "1"; gene_name "C1h11orf58"; gene_source "ensembl"; gene_biotype "protein_coding"; transcript_name "C1h11orf58-203"; transcript_source "ensembl"; transcript_biotype "protein_coding"; tag "Ensembl_canonical";
1	sraer114_es	exon	179821382	179821713	0.248854343134996	+	.	gene_id "sraer114_gene_6755"; transcript_id "sraer114_gene_6755_tx_1"; exon_id "1_179821382_179821713_+"; exonnum "1"; txlen "792";
1	sraer114_es	exon	179821382	179821713	0.0427910069504398	+	.	gene_id "sraer114_gene_6755"; transcript_id "sraer114_gene_6755_tx_4"; exon_id "1_179821382_179821713_+"; exonnum "1"; txlen "918";
1	sraer114_es	exon	179821382	179821713	0.0380924036576212	+	.	gene_id "sraer114_gene_6755"; transcript_id "sraer114_gene_6755_tx_5"; exon_id "1_179821382_179821713_+"; exonnum "1"; txlen "1583";
1	sraer114_es	exon	179821382	179821713	0.0371881992126688	+	.	gene_id "sraer114_gene_6755"; transcript_id "sraer114_gene_6755_tx_7"; exon_id "1_179821382_179821713_+"; exonnum "1"; txlen "989";
1	sraer114_es	exon	179821404	179821440	0.0380924036576212	+	.	gene_id "sraer114_gene_6755"; transcript_id "sraer114_gene_6755_tx_6"; exon_id "1_179821404_179821440_+"; exonnum "1"; txlen "1288";
1	sraer114_es	exon	179821404	179821440	0.0371881992126688	+	.	gene_id "sraer114_gene_6755"; transcript_id "sraer114_gene_6755_tx_8"; exon_id "1_179821404_179821440_+"; exonnum "1"; txlen "694";
1	sraer114_es	exon	179821404	179821440	0.0257727696267597	+	.	gene_id "sraer114_gene_6755"; transcript_id "sraer114_gene_6755_tx_9"; exon_id "1_179821404_179821440_+"; exonnum "1"; txlen "623";
1	sraer114_mid	exon	179822272	179822535	0.248854343134996	+	.	gene_id "sraer114_gene_6755"; transcript_id "sraer114_gene_6755_tx_1"; exon_id "1_179822272_179822535_+"; exonnum "2"; txlen "792";
1	sraer114_mid	exon	179822272	179822535	0.0427910069504398	+	.	gene_id "sraer114_gene_6755"; transcript_id "sraer114_gene_6755_tx_4"; exon_id "1_179822272_179822535_+"; exonnum "2"; txlen "918";
1	sraer114_mid	exon	179822272	179822535	0.0380924036576212	+	.	gene_id "sraer114_gene_6755"; transcript_id "sraer114_gene_6755_tx_5"; exon_id "1_179822272_179822535_+"; exonnum "2"; txlen "1583";
1	sraer114_mid	exon	179822272	179822535	0.0380924036576212	+	.	gene_id "sraer114_gene_6755"; transcript_id "sraer114_gene_6755_tx_6"; exon_id "1_179822272_179822535_+"; exonnum "2"; txlen "1288";
1	sraer114_mid	exon	179822272	179822535	0.0371881992126688	+	.	gene_id "sraer114_gene_6755"; transcript_id "sraer114_gene_6755_tx_7"; exon_id "1_179822272_179822535_+"; exonnum "2"; txlen "989";
1	sraer114_mid	exon	179822272	179822535	0.0371881992126688	+	.	gene_id "sraer114_gene_6755"; transcript_id "sraer114_gene_6755_tx_8"; exon_id "1_179822272_179822535_+"; exonnum "2"; txlen "694";
1	sraer114_mid	exon	179822272	179822535	0.0257727696267597	+	.	gene_id "sraer114_gene_6755"; transcript_id "sraer114_gene_6755_tx_9"; exon_id "1_179822272_179822535_+"; exonnum "2"; txlen "623";
1	sraer114_ss	exon	179825993	179826314	0.0427910069504398	+	.	gene_id "sraer114_gene_6755"; transcript_id "sraer114_gene_6755_tx_4"; exon_id "1_179825993_179826314_+"; exonnum "3"; txlen "918";
1	sraer114_ss	exon	179825993	179826314	0.0257727696267597	+	.	gene_id "sraer114_gene_6755"; transcript_id "sraer114_gene_6755_tx_9"; exon_id "1_179825993_179826314_+"; exonnum "3"; txlen "623";
1	sraer114_mid	exon	179852771	179852919	0.248854343134996	+	.	gene_id "sraer114_gene_6755"; transcript_id "sraer114_gene_6755_tx_1"; exon_id "1_179852771_179852919_+"; exonnum "3"; txlen "792";
1	sraer114_mid	exon	179852771	179852919	0.0380924036576212	+	.	gene_id "sraer114_gene_6755"; transcript_id "sraer114_gene_6755_tx_5"; exon_id "1_179852771_179852919_+"; exonnum "3"; txlen "1583";
1	sraer114_mid	exon	179852771	179852919	0.0380924036576212	+	.	gene_id "sraer114_gene_6755"; transcript_id "sraer114_gene_6755_tx_6"; exon_id "1_179852771_179852919_+"; exonnum "3"; txlen "1288";
1	sraer114_mid	exon	179852771	179852919	0.0371881992126688	+	.	gene_id "sraer114_gene_6755"; transcript_id "sraer114_gene_6755_tx_7"; exon_id "1_179852771_179852919_+"; exonnum "3"; txlen "989";
1	sraer114_mid	exon	179852771	179852919	0.0371881992126688	+	.	gene_id "sraer114_gene_6755"; transcript_id "sraer114_gene_6755_tx_8"; exon_id "1_179852771_179852919_+"; exonnum "3"; txlen "694";
1	sraer114_ss	exon	179854424	179854470	0.248854343134996	+	.	gene_id "sraer114_gene_6755"; transcript_id "sraer114_gene_6755_tx_1"; exon_id "1_179854424_179854470_+"; exonnum "4"; txlen "792";
1	sraer114_mid	exon	179861110	179861703	0.148515202135004	+	.	gene_id "sraer114_gene_6755"; transcript_id "sraer114_gene_6755_tx_3"; exon_id "1_179861110_179861703_+"; exonnum "1"; txlen "1561";
1	sraer114_mid	exon	179861110	179861703	0.0380924036576212	+	.	gene_id "sraer114_gene_6755"; transcript_id "sraer114_gene_6755_tx_5"; exon_id "1_179861110_179861703_+"; exonnum "4"; txlen "1583";
1	sraer114_mid	exon	179861110	179861703	0.0380924036576212	+	.	gene_id "sraer114_gene_6755"; transcript_id "sraer114_gene_6755_tx_6"; exon_id "1_179861110_179861703_+"; exonnum "4"; txlen "1288";
1	sraer114_ss	exon	179862149	179862392	0.0380924036576212	+	.	gene_id "sraer114_gene_6755"; transcript_id "sraer114_gene_6755_tx_5"; exon_id "1_179862149_179862392_+"; exonnum "5"; txlen "1583";
1	sraer114_ss	exon	179862149	179862392	0.0380924036576212	+	.	gene_id "sraer114_gene_6755"; transcript_id "sraer114_gene_6755_tx_6"; exon_id "1_179862149_179862392_+"; exonnum "5"; txlen "1288";
1	sraer114_ss	exon	179862149	179862392	0.0371881992126688	+	.	gene_id "sraer114_gene_6755"; transcript_id "sraer114_gene_6755_tx_7"; exon_id "1_179862149_179862392_+"; exonnum "4"; txlen "989";
1	sraer114_ss	exon	179862149	179862392	0.0371881992126688	+	.	gene_id "sraer114_gene_6755"; transcript_id "sraer114_gene_6755_tx_8"; exon_id "1_179862149_179862392_+"; exonnum "4"; txlen "694";
1	sraer114_ss	exon	179867071	179868037	0.148515202135004	+	.	gene_id "sraer114_gene_6755"; transcript_id "sraer114_gene_6755_tx_3"; exon_id "1_179867071_179868037_+"; exonnum "2"; txlen "1561";
1	sraer114_es	exon	179872117	179872312	0.0742107269876372	+	.	gene_id "sraer114_gene_20262"; transcript_id "sraer114_gene_20262_tx_1"; exon_id "1_179872117_179872312_+"; exonnum "1"; txlen "528";
1	sraer114_ss	exon	179872804	179873135	0.0742107269876372	+	.	gene_id "sraer114_gene_20262"; transcript_id "sraer114_gene_20262_tx_1"; exon_id "1_179872804_179873135_+"; exonnum "2"; txlen "528";
1	sraer114_es	exon	179981301	179982051	25.899295794336	+	.	gene_id "sraer114_gene_8435"; transcript_id "sraer114_gene_8435_tx_1"; exon_id "1_179981301_179982051_+"; exonnum "1"; txlen "1422";
1	sraer114_es	exon	179981301	179982051	0.0568437490350242	+	.	gene_id "sraer114_gene_8435"; transcript_id "sraer114_gene_8435_tx_2"; exon_id "1_179981301_179982051_+"; exonnum "1"; txlen "1181";
1	sraer114_es	exon	179981301	179982051	0.0128013776268802	+	.	gene_id "sraer114_gene_8435"; transcript_id "sraer114_gene_8435_tx_3"; exon_id "1_179981301_179982051_+"; exonnum "1"; txlen "1292";
1	sraer114_ss	exon	179983252	179983922	25.899295794336	+	.	gene_id "sraer114_gene_8435"; transcript_id "sraer114_gene_8435_tx_1"; exon_id "1_179983252_179983922_+"; exonnum "2"; txlen "1422";
1	sraer114_mid	exon	180003074	180003191	0.0568437490350242	+	.	gene_id "sraer114_gene_8435"; transcript_id "sraer114_gene_8435_tx_2"; exon_id "1_180003074_180003191_+"; exonnum "2"; txlen "1181";
1	sraer114_mid	exon	180003074	180003302	0.0128013776268802	+	.	gene_id "sraer114_gene_8435"; transcript_id "sraer114_gene_8435_tx_3"; exon_id "1_180003074_180003302_+"; exonnum "2"; txlen "1292";
1	sraer114_mid	exon	180003408	180003537	0.0568437490350242	+	.	gene_id "sraer114_gene_8435"; transcript_id "sraer114_gene_8435_tx_2"; exon_id "1_180003408_180003537_+"; exonnum "3"; txlen "1181";
1	sraer114_mid	exon	180003408	180003537	0.0128013776268802	+	.	gene_id "sraer114_gene_8435"; transcript_id "sraer114_gene_8435_tx_3"; exon_id "1_180003408_180003537_+"; exonnum "3"; txlen "1292";
1	sraer114_ss	exon	180003852	180004033	0.0568437490350242	+	.	gene_id "sraer114_gene_8435"; transcript_id "sraer114_gene_8435_tx_2"; exon_id "1_180003852_180004033_+"; exonnum "4"; txlen "1181";
1	sraer114_ss	exon	180003852	180004033	0.0128013776268802	+	.	gene_id "sraer114_gene_8435"; transcript_id "sraer114_gene_8435_tx_3"; exon_id "1_180003852_180004033_+"; exonnum "4"; txlen "1292";
1	sraer114_es	exon	180010237	180010436	0.00633750275076138	+	.	gene_id "sraer114_gene_8436"; transcript_id "sraer114_gene_8436_tx_2"; exon_id "1_180010237_180010436_+"; exonnum "1"; txlen "505";
1	sraer114_mid	exon	180012585	180012631	0.00633750275076138	+	.	gene_id "sraer114_gene_8436"; transcript_id "sraer114_gene_8436_tx_2"; exon_id "1_180012585_180012631_+"; exonnum "2"; txlen "505";
1	sraer114_ss	exon	180032081	180032338	0.00633750275076138	+	.	gene_id "sraer114_gene_8436"; transcript_id "sraer114_gene_8436_tx_2"; exon_id "1_180032081_180032338_+"; exonnum "3"; txlen "505";
1	sraer114_es	exon	180117966	180118287	0.0597762792132923	+	.	gene_id "sraer114_gene_462_1"; transcript_id "sraer114_gene_462_1_tx_2"; exon_id "1_180117966_180118287_+"; exonnum "1"; txlen "504";
1	sraer114_mid	exon	180128891	180129000	0.0597762792132923	+	.	gene_id "sraer114_gene_462_1"; transcript_id "sraer114_gene_462_1_tx_2"; exon_id "1_180128891_180129000_+"; exonnum "2"; txlen "504";
1	sraer114_mid	exon	180135374	180135445	0.0597762792132923	+	.	gene_id "sraer114_gene_462_1"; transcript_id "sraer114_gene_462_1_tx_2"; exon_id "1_180135374_180135445_+"; exonnum "3"; txlen "504";
1	sraer114_es	exon	180177914	180178081	0.0130843720552262	+	.	gene_id "ENSRNOG00000020456"; transcript_id "ENSRNOG00000020456_tx_4"; exon_id "1_180177914_180178081_+"; exonnum "1"; txlen "1834";
1	sraer114_mid	exon	180184202	180184381	0.0130843720552262	+	.	gene_id "ENSRNOG00000020456"; transcript_id "ENSRNOG00000020456_tx_4"; exon_id "1_180184202_180184381_+"; exonnum "2"; txlen "1834";
1	sraer114_es	exon	180185179	180185261	1302.40595036898	+	.	gene_id "ENSRNOG00000020456"; transcript_id "ENSRNOG00000020456_tx_1"; exon_id "1_180185179_180185261_+"; exonnum "1"; txlen "1569";
1	sraer114_es	exon	180185179	180185261	354.373057891732	+	.	gene_id "ENSRNOG00000020456"; transcript_id "ENSRNOG00000020456_tx_2"; exon_id "1_180185179_180185261_+"; exonnum "1"; txlen "1408";
1	sraer114_mid	exon	180190231	180190391	1302.40595036898	+	.	gene_id "ENSRNOG00000020456"; transcript_id "ENSRNOG00000020456_tx_1"; exon_id "1_180190231_180190391_+"; exonnum "2"; txlen "1569";
1	sraer114_mid	exon	180190231	180190391	0.0130843720552262	+	.	gene_id "ENSRNOG00000020456"; transcript_id "ENSRNOG00000020456_tx_4"; exon_id "1_180190231_180190391_+"; exonnum "3"; txlen "1834";
1	ensembl	five_prime_utr	180199551	180199749	0	+	.	gene_id "ENSRNOG00000020456"; gene_version "7"; transcript_id "ENSRNOT00000147565"; transcript_version "1"; gene_name "Nucb2"; gene_source "ensembl"; gene_biotype "protein_coding"; transcript_name "Nucb2-203"; transcript_source "ensembl"; transcript_biotype "protein_coding"; tag "Ensembl_canonical";
1	ensembl	exon	180199551	180199800	0	+	.	gene_id "ENSRNOG00000020456"; gene_version "7"; transcript_id "ENSRNOT00000147565"; transcript_version "1"; exon_number "1"; gene_name "Nucb2"; gene_source "ensembl"; gene_biotype "protein_coding"; transcript_name "Nucb2-203"; transcript_source "ensembl"; transcript_biotype "protein_coding"; exon_id "ENSRNOE00000703531"; exon_version "1"; tag "Ensembl_canonical";
1	ensembl	transcript	180199551	180224432	0	+	.	gene_id "ENSRNOG00000020456"; gene_version "7"; transcript_id "ENSRNOT00000147565"; transcript_version "1"; gene_name "Nucb2"; gene_source "ensembl"; gene_biotype "protein_coding"; transcript_name "Nucb2-203"; transcript_source "ensembl"; transcript_biotype "protein_coding"; tag "Ensembl_canonical";
1	ensembl	gene	180199551	180230116	0	+	.	gene_id "ENSRNOG00000020456"; gene_version "7"; gene_name "Nucb2"; gene_source "ensembl"; gene_biotype "protein_coding";
1	ensembl	start_codon	180199750	180199752	0	+	0	gene_id "ENSRNOG00000020456"; gene_version "7"; transcript_id "ENSRNOT00000147565"; transcript_version "1"; exon_number "1"; gene_name "Nucb2"; gene_source "ensembl"; gene_biotype "protein_coding"; transcript_name "Nucb2-203"; transcript_source "ensembl"; transcript_biotype "protein_coding"; tag "Ensembl_canonical";
1	ensembl	CDS	180199750	180199800	0	+	0	gene_id "ENSRNOG00000020456"; gene_version "7"; transcript_id "ENSRNOT00000147565"; transcript_version "1"; exon_number "1"; gene_name "Nucb2"; gene_source "ensembl"; gene_biotype "protein_coding"; transcript_name "Nucb2-203"; transcript_source "ensembl"; transcript_biotype "protein_coding"; protein_id "ENSRNOP00000104887"; protein_version "1"; tag "Ensembl_canonical";
1	ensembl	start_codon	180203629	180203631	0	+	0	gene_id "ENSRNOG00000020456"; gene_version "7"; transcript_id "ENSRNOT00000027752"; transcript_version "7"; exon_number "1"; gene_name "Nucb2"; gene_source "ensembl"; gene_biotype "protein_coding"; transcript_name "Nucb2-201"; transcript_source "ensembl"; transcript_biotype "protein_coding";
1	ensembl	start_codon	180203629	180203631	0	+	0	gene_id "ENSRNOG00000020456"; gene_version "7"; transcript_id "ENSRNOT00000107803"; transcript_version "2"; exon_number "1"; gene_name "Nucb2"; gene_source "ensembl"; gene_biotype "protein_coding"; transcript_name "Nucb2-202"; transcript_source "ensembl"; transcript_biotype "protein_coding";
1	ensembl	exon	180203629	180203772	0	+	.	gene_id "ENSRNOG00000020456"; gene_version "7"; transcript_id "ENSRNOT00000027752"; transcript_version "7"; exon_number "1"; gene_name "Nucb2"; gene_source "ensembl"; gene_biotype "protein_coding"; transcript_name "Nucb2-201"; transcript_source "ensembl"; transcript_biotype "protein_coding"; exon_id "ENSRNOE00000198957"; exon_version "1";
1	ensembl	CDS	180203629	180203772	0	+	0	gene_id "ENSRNOG00000020456"; gene_version "7"; transcript_id "ENSRNOT00000027752"; transcript_version "7"; exon_number "1"; gene_name "Nucb2"; gene_source "ensembl"; gene_biotype "protein_coding"; transcript_name "Nucb2-201"; transcript_source "ensembl"; transcript_biotype "protein_coding"; protein_id "ENSRNOP00000027753"; protein_version "4";
1	ensembl	exon	180203629	180203772	0	+	.	gene_id "ENSRNOG00000020456"; gene_version "7"; transcript_id "ENSRNOT00000147565"; transcript_version "1"; exon_number "2"; gene_name "Nucb2"; gene_source "ensembl"; gene_biotype "protein_coding"; transcript_name "Nucb2-203"; transcript_source "ensembl"; transcript_biotype "protein_coding"; exon_id "ENSRNOE00000198957"; exon_version "1"; tag "Ensembl_canonical";
1	ensembl	CDS	180203629	180203772	0	+	0	gene_id "ENSRNOG00000020456"; gene_version "7"; transcript_id "ENSRNOT00000147565"; transcript_version "1"; exon_number "2"; gene_name "Nucb2"; gene_source "ensembl"; gene_biotype "protein_coding"; transcript_name "Nucb2-203"; transcript_source "ensembl"; transcript_biotype "protein_coding"; protein_id "ENSRNOP00000104887"; protein_version "1"; tag "Ensembl_canonical";
1	ensembl	exon	180203629	180203772	0	+	.	gene_id "ENSRNOG00000020456"; gene_version "7"; transcript_id "ENSRNOT00000107803"; transcript_version "2"; exon_number "1"; gene_name "Nucb2"; gene_source "ensembl"; gene_biotype "protein_coding"; transcript_name "Nucb2-202"; transcript_source "ensembl"; transcript_biotype "protein_coding"; exon_id "ENSRNOE00000198957"; exon_version "1";
1	ensembl	CDS	180203629	180203772	0	+	0	gene_id "ENSRNOG00000020456"; gene_version "7"; transcript_id "ENSRNOT00000107803"; transcript_version "2"; exon_number "1"; gene_name "Nucb2"; gene_source "ensembl"; gene_biotype "protein_coding"; transcript_name "Nucb2-202"; transcript_source "ensembl"; transcript_biotype "protein_coding"; protein_id "ENSRNOP00000088880"; protein_version "2";
1	ENSEMBL114_rn	exon	180203629	180203772	1302.40595036898	+	.	gene_id "ENSRNOG00000020456"; transcript_id "ENSRNOG00000020456_tx_1"; exon_id "1_180203629_180203772_+"; exonnum "3"; txlen "1569";
1	ENSEMBL114_rn	exon	180203629	180203772	354.373057891732	+	.	gene_id "ENSRNOG00000020456"; transcript_id "ENSRNOG00000020456_tx_2"; exon_id "1_180203629_180203772_+"; exonnum "2"; txlen "1408";
1	ENSEMBL114_rn	exon	180203629	180203772	0.0130843720552262	+	.	gene_id "ENSRNOG00000020456"; transcript_id "ENSRNOG00000020456_tx_4"; exon_id "1_180203629_180203772_+"; exonnum "4"; txlen "1834";
1	ensembl	transcript	180203629	180221565	0	+	.	gene_id "ENSRNOG00000020456"; gene_version "7"; transcript_id "ENSRNOT00000027752"; transcript_version "7"; gene_name "Nucb2"; gene_source "ensembl"; gene_biotype "protein_coding"; transcript_name "Nucb2-201"; transcript_source "ensembl"; transcript_biotype "protein_coding";
1	ensembl	transcript	180203629	180230116	0	+	.	gene_id "ENSRNOG00000020456"; gene_version "7"; transcript_id "ENSRNOT00000107803"; transcript_version "2"; gene_name "Nucb2"; gene_source "ensembl"; gene_biotype "protein_coding"; transcript_name "Nucb2-202"; transcript_source "ensembl"; transcript_biotype "protein_coding";
1	ensembl	exon	180206111	180206218	0	+	.	gene_id "ENSRNOG00000020456"; gene_version "7"; transcript_id "ENSRNOT00000027752"; transcript_version "7"; exon_number "2"; gene_name "Nucb2"; gene_source "ensembl"; gene_biotype "protein_coding"; transcript_name "Nucb2-201"; transcript_source "ensembl"; transcript_biotype "protein_coding"; exon_id "ENSRNOE00000198975"; exon_version "1";
1	ensembl	CDS	180206111	180206218	0	+	0	gene_id "ENSRNOG00000020456"; gene_version "7"; transcript_id "ENSRNOT00000027752"; transcript_version "7"; exon_number "2"; gene_name "Nucb2"; gene_source "ensembl"; gene_biotype "protein_coding"; transcript_name "Nucb2-201"; transcript_source "ensembl"; transcript_biotype "protein_coding"; protein_id "ENSRNOP00000027753"; protein_version "4";
1	ensembl	exon	180206111	180206218	0	+	.	gene_id "ENSRNOG00000020456"; gene_version "7"; transcript_id "ENSRNOT00000147565"; transcript_version "1"; exon_number "3"; gene_name "Nucb2"; gene_source "ensembl"; gene_biotype "protein_coding"; transcript_name "Nucb2-203"; transcript_source "ensembl"; transcript_biotype "protein_coding"; exon_id "ENSRNOE00000198975"; exon_version "1"; tag "Ensembl_canonical";
1	ensembl	CDS	180206111	180206218	0	+	0	gene_id "ENSRNOG00000020456"; gene_version "7"; transcript_id "ENSRNOT00000147565"; transcript_version "1"; exon_number "3"; gene_name "Nucb2"; gene_source "ensembl"; gene_biotype "protein_coding"; transcript_name "Nucb2-203"; transcript_source "ensembl"; transcript_biotype "protein_coding"; protein_id "ENSRNOP00000104887"; protein_version "1"; tag "Ensembl_canonical";
1	ensembl	exon	180206111	180206218	0	+	.	gene_id "ENSRNOG00000020456"; gene_version "7"; transcript_id "ENSRNOT00000107803"; transcript_version "2"; exon_number "2"; gene_name "Nucb2"; gene_source "ensembl"; gene_biotype "protein_coding"; transcript_name "Nucb2-202"; transcript_source "ensembl"; transcript_biotype "protein_coding"; exon_id "ENSRNOE00000198975"; exon_version "1";
1	ensembl	CDS	180206111	180206218	0	+	0	gene_id "ENSRNOG00000020456"; gene_version "7"; transcript_id "ENSRNOT00000107803"; transcript_version "2"; exon_number "2"; gene_name "Nucb2"; gene_source "ensembl"; gene_biotype "protein_coding"; transcript_name "Nucb2-202"; transcript_source "ensembl"; transcript_biotype "protein_coding"; protein_id "ENSRNOP00000088880"; protein_version "2";
1	ENSEMBL114_rn	exon	180206111	180206218	1302.40595036898	+	.	gene_id "ENSRNOG00000020456"; transcript_id "ENSRNOG00000020456_tx_1"; exon_id "1_180206111_180206218_+"; exonnum "4"; txlen "1569";
1	ENSEMBL114_rn	exon	180206111	180206218	354.373057891732	+	.	gene_id "ENSRNOG00000020456"; transcript_id "ENSRNOG00000020456_tx_2"; exon_id "1_180206111_180206218_+"; exonnum "3"; txlen "1408";
1	ENSEMBL114_rn	exon	180206111	180206218	0.0130843720552262	+	.	gene_id "ENSRNOG00000020456"; transcript_id "ENSRNOG00000020456_tx_4"; exon_id "1_180206111_180206218_+"; exonnum "5"; txlen "1834";
1	ensembl	exon	180207647	180207773	0	+	.	gene_id "ENSRNOG00000020456"; gene_version "7"; transcript_id "ENSRNOT00000027752"; transcript_version "7"; exon_number "3"; gene_name "Nucb2"; gene_source "ensembl"; gene_biotype "protein_coding"; transcript_name "Nucb2-201"; transcript_source "ensembl"; transcript_biotype "protein_coding"; exon_id "ENSRNOE00000199001"; exon_version "1";
1	ensembl	CDS	180207647	180207773	0	+	0	gene_id "ENSRNOG00000020456"; gene_version "7"; transcript_id "ENSRNOT00000027752"; transcript_version "7"; exon_number "3"; gene_name "Nucb2"; gene_source "ensembl"; gene_biotype "protein_coding"; transcript_name "Nucb2-201"; transcript_source "ensembl"; transcript_biotype "protein_coding"; protein_id "ENSRNOP00000027753"; protein_version "4";
1	ensembl	exon	180207647	180207773	0	+	.	gene_id "ENSRNOG00000020456"; gene_version "7"; transcript_id "ENSRNOT00000147565"; transcript_version "1"; exon_number "4"; gene_name "Nucb2"; gene_source "ensembl"; gene_biotype "protein_coding"; transcript_name "Nucb2-203"; transcript_source "ensembl"; transcript_biotype "protein_coding"; exon_id "ENSRNOE00000199001"; exon_version "1"; tag "Ensembl_canonical";
1	ensembl	CDS	180207647	180207773	0	+	0	gene_id "ENSRNOG00000020456"; gene_version "7"; transcript_id "ENSRNOT00000147565"; transcript_version "1"; exon_number "4"; gene_name "Nucb2"; gene_source "ensembl"; gene_biotype "protein_coding"; transcript_name "Nucb2-203"; transcript_source "ensembl"; transcript_biotype "protein_coding"; protein_id "ENSRNOP00000104887"; protein_version "1"; tag "Ensembl_canonical";
1	ensembl	exon	180207647	180207773	0	+	.	gene_id "ENSRNOG00000020456"; gene_version "7"; transcript_id "ENSRNOT00000107803"; transcript_version "2"; exon_number "3"; gene_name "Nucb2"; gene_source "ensembl"; gene_biotype "protein_coding"; transcript_name "Nucb2-202"; transcript_source "ensembl"; transcript_biotype "protein_coding"; exon_id "ENSRNOE00000199001"; exon_version "1";
1	ensembl	CDS	180207647	180207773	0	+	0	gene_id "ENSRNOG00000020456"; gene_version "7"; transcript_id "ENSRNOT00000107803"; transcript_version "2"; exon_number "3"; gene_name "Nucb2"; gene_source "ensembl"; gene_biotype "protein_coding"; transcript_name "Nucb2-202"; transcript_source "ensembl"; transcript_biotype "protein_coding"; protein_id "ENSRNOP00000088880"; protein_version "2";
1	ENSEMBL114_rn	exon	180207647	180207773	1302.40595036898	+	.	gene_id "ENSRNOG00000020456"; transcript_id "ENSRNOG00000020456_tx_1"; exon_id "1_180207647_180207773_+"; exonnum "5"; txlen "1569";
1	ENSEMBL114_rn	exon	180207647	180207773	354.373057891732	+	.	gene_id "ENSRNOG00000020456"; transcript_id "ENSRNOG00000020456_tx_2"; exon_id "1_180207647_180207773_+"; exonnum "4"; txlen "1408";
1	ENSEMBL114_rn	exon	180207647	180207773	0.0130843720552262	+	.	gene_id "ENSRNOG00000020456"; transcript_id "ENSRNOG00000020456_tx_4"; exon_id "1_180207647_180207773_+"; exonnum "6"; txlen "1834";
1	ensembl	exon	180207992	180208095	0	+	.	gene_id "ENSRNOG00000020456"; gene_version "7"; transcript_id "ENSRNOT00000027752"; transcript_version "7"; exon_number "4"; gene_name "Nucb2"; gene_source "ensembl"; gene_biotype "protein_coding"; transcript_name "Nucb2-201"; transcript_source "ensembl"; transcript_biotype "protein_coding"; exon_id "ENSRNOE00000199014"; exon_version "1";
1	ensembl	CDS	180207992	180208095	0	+	2	gene_id "ENSRNOG00000020456"; gene_version "7"; transcript_id "ENSRNOT00000027752"; transcript_version "7"; exon_number "4"; gene_name "Nucb2"; gene_source "ensembl"; gene_biotype "protein_coding"; transcript_name "Nucb2-201"; transcript_source "ensembl"; transcript_biotype "protein_coding"; protein_id "ENSRNOP00000027753"; protein_version "4";
1	ensembl	exon	180207992	180208095	0	+	.	gene_id "ENSRNOG00000020456"; gene_version "7"; transcript_id "ENSRNOT00000147565"; transcript_version "1"; exon_number "5"; gene_name "Nucb2"; gene_source "ensembl"; gene_biotype "protein_coding"; transcript_name "Nucb2-203"; transcript_source "ensembl"; transcript_biotype "protein_coding"; exon_id "ENSRNOE00000199014"; exon_version "1"; tag "Ensembl_canonical";
1	ensembl	CDS	180207992	180208095	0	+	2	gene_id "ENSRNOG00000020456"; gene_version "7"; transcript_id "ENSRNOT00000147565"; transcript_version "1"; exon_number "5"; gene_name "Nucb2"; gene_source "ensembl"; gene_biotype "protein_coding"; transcript_name "Nucb2-203"; transcript_source "ensembl"; transcript_biotype "protein_coding"; protein_id "ENSRNOP00000104887"; protein_version "1"; tag "Ensembl_canonical";
1	ensembl	exon	180207992	180208095	0	+	.	gene_id "ENSRNOG00000020456"; gene_version "7"; transcript_id "ENSRNOT00000107803"; transcript_version "2"; exon_number "4"; gene_name "Nucb2"; gene_source "ensembl"; gene_biotype "protein_coding"; transcript_name "Nucb2-202"; transcript_source "ensembl"; transcript_biotype "protein_coding"; exon_id "ENSRNOE00000199014"; exon_version "1";
1	ensembl	CDS	180207992	180208095	0	+	2	gene_id "ENSRNOG00000020456"; gene_version "7"; transcript_id "ENSRNOT00000107803"; transcript_version "2"; exon_number "4"; gene_name "Nucb2"; gene_source "ensembl"; gene_biotype "protein_coding"; transcript_name "Nucb2-202"; transcript_source "ensembl"; transcript_biotype "protein_coding"; protein_id "ENSRNOP00000088880"; protein_version "2";
1	ENSEMBL114_rn	exon	180207992	180208095	1302.40595036898	+	.	gene_id "ENSRNOG00000020456"; transcript_id "ENSRNOG00000020456_tx_1"; exon_id "1_180207992_180208095_+"; exonnum "6"; txlen "1569";
1	ENSEMBL114_rn	exon	180207992	180208095	354.373057891732	+	.	gene_id "ENSRNOG00000020456"; transcript_id "ENSRNOG00000020456_tx_2"; exon_id "1_180207992_180208095_+"; exonnum "5"; txlen "1408";
1	ENSEMBL114_rn	exon	180207992	180208095	0.0130843720552262	+	.	gene_id "ENSRNOG00000020456"; transcript_id "ENSRNOG00000020456_tx_4"; exon_id "1_180207992_180208095_+"; exonnum "7"; txlen "1834";
1	ensembl	exon	180209183	180209368	0	+	.	gene_id "ENSRNOG00000020456"; gene_version "7"; transcript_id "ENSRNOT00000027752"; transcript_version "7"; exon_number "5"; gene_name "Nucb2"; gene_source "ensembl"; gene_biotype "protein_coding"; transcript_name "Nucb2-201"; transcript_source "ensembl"; transcript_biotype "protein_coding"; exon_id "ENSRNOE00000199032"; exon_version "1";
1	ensembl	CDS	180209183	180209368	0	+	0	gene_id "ENSRNOG00000020456"; gene_version "7"; transcript_id "ENSRNOT00000027752"; transcript_version "7"; exon_number "5"; gene_name "Nucb2"; gene_source "ensembl"; gene_biotype "protein_coding"; transcript_name "Nucb2-201"; transcript_source "ensembl"; transcript_biotype "protein_coding"; protein_id "ENSRNOP00000027753"; protein_version "4";
1	ensembl	exon	180209183	180209368	0	+	.	gene_id "ENSRNOG00000020456"; gene_version "7"; transcript_id "ENSRNOT00000147565"; transcript_version "1"; exon_number "6"; gene_name "Nucb2"; gene_source "ensembl"; gene_biotype "protein_coding"; transcript_name "Nucb2-203"; transcript_source "ensembl"; transcript_biotype "protein_coding"; exon_id "ENSRNOE00000199032"; exon_version "1"; tag "Ensembl_canonical";
1	ensembl	CDS	180209183	180209368	0	+	0	gene_id "ENSRNOG00000020456"; gene_version "7"; transcript_id "ENSRNOT00000147565"; transcript_version "1"; exon_number "6"; gene_name "Nucb2"; gene_source "ensembl"; gene_biotype "protein_coding"; transcript_name "Nucb2-203"; transcript_source "ensembl"; transcript_biotype "protein_coding"; protein_id "ENSRNOP00000104887"; protein_version "1"; tag "Ensembl_canonical";
1	ensembl	exon	180209183	180209368	0	+	.	gene_id "ENSRNOG00000020456"; gene_version "7"; transcript_id "ENSRNOT00000107803"; transcript_version "2"; exon_number "5"; gene_name "Nucb2"; gene_source "ensembl"; gene_biotype "protein_coding"; transcript_name "Nucb2-202"; transcript_source "ensembl"; transcript_biotype "protein_coding"; exon_id "ENSRNOE00000199032"; exon_version "1";
1	ensembl	CDS	180209183	180209368	0	+	0	gene_id "ENSRNOG00000020456"; gene_version "7"; transcript_id "ENSRNOT00000107803"; transcript_version "2"; exon_number "5"; gene_name "Nucb2"; gene_source "ensembl"; gene_biotype "protein_coding"; transcript_name "Nucb2-202"; transcript_source "ensembl"; transcript_biotype "protein_coding"; protein_id "ENSRNOP00000088880"; protein_version "2";
1	ENSEMBL114_rn	exon	180209183	180209368	1302.40595036898	+	.	gene_id "ENSRNOG00000020456"; transcript_id "ENSRNOG00000020456_tx_1"; exon_id "1_180209183_180209368_+"; exonnum "7"; txlen "1569";
1	ENSEMBL114_rn	exon	180209183	180209368	354.373057891732	+	.	gene_id "ENSRNOG00000020456"; transcript_id "ENSRNOG00000020456_tx_2"; exon_id "1_180209183_180209368_+"; exonnum "6"; txlen "1408";
1	ENSEMBL114_rn	exon	180209183	180209368	0.0130843720552262	+	.	gene_id "ENSRNOG00000020456"; transcript_id "ENSRNOG00000020456_tx_4"; exon_id "1_180209183_180209368_+"; exonnum "8"; txlen "1834";
1	ensembl	exon	180209546	180209636	0	+	.	gene_id "ENSRNOG00000020456"; gene_version "7"; transcript_id "ENSRNOT00000027752"; transcript_version "7"; exon_number "6"; gene_name "Nucb2"; gene_source "ensembl"; gene_biotype "protein_coding"; transcript_name "Nucb2-201"; transcript_source "ensembl"; transcript_biotype "protein_coding"; exon_id "ENSRNOE00000511332"; exon_version "1";
1	ensembl	CDS	180209546	180209636	0	+	0	gene_id "ENSRNOG00000020456"; gene_version "7"; transcript_id "ENSRNOT00000027752"; transcript_version "7"; exon_number "6"; gene_name "Nucb2"; gene_source "ensembl"; gene_biotype "protein_coding"; transcript_name "Nucb2-201"; transcript_source "ensembl"; transcript_biotype "protein_coding"; protein_id "ENSRNOP00000027753"; protein_version "4";
1	ensembl	exon	180209546	180209636	0	+	.	gene_id "ENSRNOG00000020456"; gene_version "7"; transcript_id "ENSRNOT00000147565"; transcript_version "1"; exon_number "7"; gene_name "Nucb2"; gene_source "ensembl"; gene_biotype "protein_coding"; transcript_name "Nucb2-203"; transcript_source "ensembl"; transcript_biotype "protein_coding"; exon_id "ENSRNOE00000511332"; exon_version "1"; tag "Ensembl_canonical";
1	ensembl	CDS	180209546	180209636	0	+	0	gene_id "ENSRNOG00000020456"; gene_version "7"; transcript_id "ENSRNOT00000147565"; transcript_version "1"; exon_number "7"; gene_name "Nucb2"; gene_source "ensembl"; gene_biotype "protein_coding"; transcript_name "Nucb2-203"; transcript_source "ensembl"; transcript_biotype "protein_coding"; protein_id "ENSRNOP00000104887"; protein_version "1"; tag "Ensembl_canonical";
1	ensembl	exon	180209546	180209636	0	+	.	gene_id "ENSRNOG00000020456"; gene_version "7"; transcript_id "ENSRNOT00000107803"; transcript_version "2"; exon_number "6"; gene_name "Nucb2"; gene_source "ensembl"; gene_biotype "protein_coding"; transcript_name "Nucb2-202"; transcript_source "ensembl"; transcript_biotype "protein_coding"; exon_id "ENSRNOE00000511332"; exon_version "1";
1	ensembl	CDS	180209546	180209636	0	+	0	gene_id "ENSRNOG00000020456"; gene_version "7"; transcript_id "ENSRNOT00000107803"; transcript_version "2"; exon_number "6"; gene_name "Nucb2"; gene_source "ensembl"; gene_biotype "protein_coding"; transcript_name "Nucb2-202"; transcript_source "ensembl"; transcript_biotype "protein_coding"; protein_id "ENSRNOP00000088880"; protein_version "2";
1	ENSEMBL114_rn	exon	180209546	180209636	1302.40595036898	+	.	gene_id "ENSRNOG00000020456"; transcript_id "ENSRNOG00000020456_tx_1"; exon_id "1_180209546_180209636_+"; exonnum "8"; txlen "1569";
1	ENSEMBL114_rn	exon	180209546	180209636	354.373057891732	+	.	gene_id "ENSRNOG00000020456"; transcript_id "ENSRNOG00000020456_tx_2"; exon_id "1_180209546_180209636_+"; exonnum "7"; txlen "1408";
1	ENSEMBL114_rn	exon	180209546	180209636	0.0130843720552262	+	.	gene_id "ENSRNOG00000020456"; transcript_id "ENSRNOG00000020456_tx_4"; exon_id "1_180209546_180209636_+"; exonnum "9"; txlen "1834";
1	ensembl	exon	180210365	180210423	0	+	.	gene_id "ENSRNOG00000020456"; gene_version "7"; transcript_id "ENSRNOT00000027752"; transcript_version "7"; exon_number "7"; gene_name "Nucb2"; gene_source "ensembl"; gene_biotype "protein_coding"; transcript_name "Nucb2-201"; transcript_source "ensembl"; transcript_biotype "protein_coding"; exon_id "ENSRNOE00000199079"; exon_version "1";
1	ensembl	CDS	180210365	180210423	0	+	2	gene_id "ENSRNOG00000020456"; gene_version "7"; transcript_id "ENSRNOT00000027752"; transcript_version "7"; exon_number "7"; gene_name "Nucb2"; gene_source "ensembl"; gene_biotype "protein_coding"; transcript_name "Nucb2-201"; transcript_source "ensembl"; transcript_biotype "protein_coding"; protein_id "ENSRNOP00000027753"; protein_version "4";
1	ensembl	exon	180210365	180210423	0	+	.	gene_id "ENSRNOG00000020456"; gene_version "7"; transcript_id "ENSRNOT00000147565"; transcript_version "1"; exon_number "8"; gene_name "Nucb2"; gene_source "ensembl"; gene_biotype "protein_coding"; transcript_name "Nucb2-203"; transcript_source "ensembl"; transcript_biotype "protein_coding"; exon_id "ENSRNOE00000199079"; exon_version "1"; tag "Ensembl_canonical";
1	ensembl	CDS	180210365	180210423	0	+	2	gene_id "ENSRNOG00000020456"; gene_version "7"; transcript_id "ENSRNOT00000147565"; transcript_version "1"; exon_number "8"; gene_name "Nucb2"; gene_source "ensembl"; gene_biotype "protein_coding"; transcript_name "Nucb2-203"; transcript_source "ensembl"; transcript_biotype "protein_coding"; protein_id "ENSRNOP00000104887"; protein_version "1"; tag "Ensembl_canonical";
1	ensembl	exon	180210365	180210423	0	+	.	gene_id "ENSRNOG00000020456"; gene_version "7"; transcript_id "ENSRNOT00000107803"; transcript_version "2"; exon_number "7"; gene_name "Nucb2"; gene_source "ensembl"; gene_biotype "protein_coding"; transcript_name "Nucb2-202"; transcript_source "ensembl"; transcript_biotype "protein_coding"; exon_id "ENSRNOE00000199079"; exon_version "1";
1	ensembl	CDS	180210365	180210423	0	+	2	gene_id "ENSRNOG00000020456"; gene_version "7"; transcript_id "ENSRNOT00000107803"; transcript_version "2"; exon_number "7"; gene_name "Nucb2"; gene_source "ensembl"; gene_biotype "protein_coding"; transcript_name "Nucb2-202"; transcript_source "ensembl"; transcript_biotype "protein_coding"; protein_id "ENSRNOP00000088880"; protein_version "2";
1	ENSEMBL114_rn	exon	180210365	180210423	1302.40595036898	+	.	gene_id "ENSRNOG00000020456"; transcript_id "ENSRNOG00000020456_tx_1"; exon_id "1_180210365_180210423_+"; exonnum "9"; txlen "1569";
1	ENSEMBL114_rn	exon	180210365	180210423	354.373057891732	+	.	gene_id "ENSRNOG00000020456"; transcript_id "ENSRNOG00000020456_tx_2"; exon_id "1_180210365_180210423_+"; exonnum "8"; txlen "1408";
1	ENSEMBL114_rn	exon	180210365	180210423	0.0130843720552262	+	.	gene_id "ENSRNOG00000020456"; transcript_id "ENSRNOG00000020456_tx_4"; exon_id "1_180210365_180210423_+"; exonnum "10"; txlen "1834";
1	ensembl	exon	180210522	180210614	0	+	.	gene_id "ENSRNOG00000020456"; gene_version "7"; transcript_id "ENSRNOT00000027752"; transcript_version "7"; exon_number "8"; gene_name "Nucb2"; gene_source "ensembl"; gene_biotype "protein_coding"; transcript_name "Nucb2-201"; transcript_source "ensembl"; transcript_biotype "protein_coding"; exon_id "ENSRNOE00000199100"; exon_version "1";
1	ensembl	CDS	180210522	180210614	0	+	0	gene_id "ENSRNOG00000020456"; gene_version "7"; transcript_id "ENSRNOT00000027752"; transcript_version "7"; exon_number "8"; gene_name "Nucb2"; gene_source "ensembl"; gene_biotype "protein_coding"; transcript_name "Nucb2-201"; transcript_source "ensembl"; transcript_biotype "protein_coding"; protein_id "ENSRNOP00000027753"; protein_version "4";
1	ensembl	exon	180210522	180210614	0	+	.	gene_id "ENSRNOG00000020456"; gene_version "7"; transcript_id "ENSRNOT00000147565"; transcript_version "1"; exon_number "9"; gene_name "Nucb2"; gene_source "ensembl"; gene_biotype "protein_coding"; transcript_name "Nucb2-203"; transcript_source "ensembl"; transcript_biotype "protein_coding"; exon_id "ENSRNOE00000199100"; exon_version "1"; tag "Ensembl_canonical";
1	ensembl	CDS	180210522	180210614	0	+	0	gene_id "ENSRNOG00000020456"; gene_version "7"; transcript_id "ENSRNOT00000147565"; transcript_version "1"; exon_number "9"; gene_name "Nucb2"; gene_source "ensembl"; gene_biotype "protein_coding"; transcript_name "Nucb2-203"; transcript_source "ensembl"; transcript_biotype "protein_coding"; protein_id "ENSRNOP00000104887"; protein_version "1"; tag "Ensembl_canonical";
1	ensembl	exon	180210522	180210614	0	+	.	gene_id "ENSRNOG00000020456"; gene_version "7"; transcript_id "ENSRNOT00000107803"; transcript_version "2"; exon_number "8"; gene_name "Nucb2"; gene_source "ensembl"; gene_biotype "protein_coding"; transcript_name "Nucb2-202"; transcript_source "ensembl"; transcript_biotype "protein_coding"; exon_id "ENSRNOE00000199100"; exon_version "1";
1	ensembl	CDS	180210522	180210614	0	+	0	gene_id "ENSRNOG00000020456"; gene_version "7"; transcript_id "ENSRNOT00000107803"; transcript_version "2"; exon_number "8"; gene_name "Nucb2"; gene_source "ensembl"; gene_biotype "protein_coding"; transcript_name "Nucb2-202"; transcript_source "ensembl"; transcript_biotype "protein_coding"; protein_id "ENSRNOP00000088880"; protein_version "2";
1	ENSEMBL114_rn	exon	180210522	180210614	1302.40595036898	+	.	gene_id "ENSRNOG00000020456"; transcript_id "ENSRNOG00000020456_tx_1"; exon_id "1_180210522_180210614_+"; exonnum "10"; txlen "1569";
1	ENSEMBL114_rn	exon	180210522	180210614	354.373057891732	+	.	gene_id "ENSRNOG00000020456"; transcript_id "ENSRNOG00000020456_tx_2"; exon_id "1_180210522_180210614_+"; exonnum "9"; txlen "1408";
1	ENSEMBL114_rn	exon	180210522	180210614	0.0130843720552262	+	.	gene_id "ENSRNOG00000020456"; transcript_id "ENSRNOG00000020456_tx_4"; exon_id "1_180210522_180210614_+"; exonnum "11"; txlen "1834";
1	ensembl	exon	180214758	180214847	0	+	.	gene_id "ENSRNOG00000020456"; gene_version "7"; transcript_id "ENSRNOT00000027752"; transcript_version "7"; exon_number "9"; gene_name "Nucb2"; gene_source "ensembl"; gene_biotype "protein_coding"; transcript_name "Nucb2-201"; transcript_source "ensembl"; transcript_biotype "protein_coding"; exon_id "ENSRNOE00000199119"; exon_version "1";
1	ensembl	CDS	180214758	180214847	0	+	0	gene_id "ENSRNOG00000020456"; gene_version "7"; transcript_id "ENSRNOT00000027752"; transcript_version "7"; exon_number "9"; gene_name "Nucb2"; gene_source "ensembl"; gene_biotype "protein_coding"; transcript_name "Nucb2-201"; transcript_source "ensembl"; transcript_biotype "protein_coding"; protein_id "ENSRNOP00000027753"; protein_version "4";
1	ensembl	exon	180214758	180214847	0	+	.	gene_id "ENSRNOG00000020456"; gene_version "7"; transcript_id "ENSRNOT00000147565"; transcript_version "1"; exon_number "10"; gene_name "Nucb2"; gene_source "ensembl"; gene_biotype "protein_coding"; transcript_name "Nucb2-203"; transcript_source "ensembl"; transcript_biotype "protein_coding"; exon_id "ENSRNOE00000199119"; exon_version "1"; tag "Ensembl_canonical";
1	ensembl	CDS	180214758	180214847	0	+	0	gene_id "ENSRNOG00000020456"; gene_version "7"; transcript_id "ENSRNOT00000147565"; transcript_version "1"; exon_number "10"; gene_name "Nucb2"; gene_source "ensembl"; gene_biotype "protein_coding"; transcript_name "Nucb2-203"; transcript_source "ensembl"; transcript_biotype "protein_coding"; protein_id "ENSRNOP00000104887"; protein_version "1"; tag "Ensembl_canonical";
1	ensembl	exon	180214758	180214847	0	+	.	gene_id "ENSRNOG00000020456"; gene_version "7"; transcript_id "ENSRNOT00000107803"; transcript_version "2"; exon_number "9"; gene_name "Nucb2"; gene_source "ensembl"; gene_biotype "protein_coding"; transcript_name "Nucb2-202"; transcript_source "ensembl"; transcript_biotype "protein_coding"; exon_id "ENSRNOE00000199119"; exon_version "1";
1	ensembl	CDS	180214758	180214847	0	+	0	gene_id "ENSRNOG00000020456"; gene_version "7"; transcript_id "ENSRNOT00000107803"; transcript_version "2"; exon_number "9"; gene_name "Nucb2"; gene_source "ensembl"; gene_biotype "protein_coding"; transcript_name "Nucb2-202"; transcript_source "ensembl"; transcript_biotype "protein_coding"; protein_id "ENSRNOP00000088880"; protein_version "2";
1	ENSEMBL114_rn	exon	180214758	180214847	1302.40595036898	+	.	gene_id "ENSRNOG00000020456"; transcript_id "ENSRNOG00000020456_tx_1"; exon_id "1_180214758_180214847_+"; exonnum "11"; txlen "1569";
1	ENSEMBL114_rn	exon	180214758	180214847	354.373057891732	+	.	gene_id "ENSRNOG00000020456"; transcript_id "ENSRNOG00000020456_tx_2"; exon_id "1_180214758_180214847_+"; exonnum "10"; txlen "1408";
1	ENSEMBL114_rn	exon	180214758	180214847	0.0130843720552262	+	.	gene_id "ENSRNOG00000020456"; transcript_id "ENSRNOG00000020456_tx_4"; exon_id "1_180214758_180214847_+"; exonnum "12"; txlen "1834";
1	ensembl	exon	180217515	180217685	0	+	.	gene_id "ENSRNOG00000020456"; gene_version "7"; transcript_id "ENSRNOT00000147565"; transcript_version "1"; exon_number "11"; gene_name "Nucb2"; gene_source "ensembl"; gene_biotype "protein_coding"; transcript_name "Nucb2-203"; transcript_source "ensembl"; transcript_biotype "protein_coding"; exon_id "ENSRNOE00000199141"; exon_version "1"; tag "Ensembl_canonical";
1	ensembl	CDS	180217515	180217685	0	+	0	gene_id "ENSRNOG00000020456"; gene_version "7"; transcript_id "ENSRNOT00000147565"; transcript_version "1"; exon_number "11"; gene_name "Nucb2"; gene_source "ensembl"; gene_biotype "protein_coding"; transcript_name "Nucb2-203"; transcript_source "ensembl"; transcript_biotype "protein_coding"; protein_id "ENSRNOP00000104887"; protein_version "1"; tag "Ensembl_canonical";
1	ensembl	exon	180217515	180217685	0	+	.	gene_id "ENSRNOG00000020456"; gene_version "7"; transcript_id "ENSRNOT00000107803"; transcript_version "2"; exon_number "10"; gene_name "Nucb2"; gene_source "ensembl"; gene_biotype "protein_coding"; transcript_name "Nucb2-202"; transcript_source "ensembl"; transcript_biotype "protein_coding"; exon_id "ENSRNOE00000199141"; exon_version "1";
1	ensembl	CDS	180217515	180217685	0	+	0	gene_id "ENSRNOG00000020456"; gene_version "7"; transcript_id "ENSRNOT00000107803"; transcript_version "2"; exon_number "10"; gene_name "Nucb2"; gene_source "ensembl"; gene_biotype "protein_coding"; transcript_name "Nucb2-202"; transcript_source "ensembl"; transcript_biotype "protein_coding"; protein_id "ENSRNOP00000088880"; protein_version "2";
1	ENSEMBL114_rn	exon	180217515	180217685	1302.40595036898	+	.	gene_id "ENSRNOG00000020456"; transcript_id "ENSRNOG00000020456_tx_1"; exon_id "1_180217515_180217685_+"; exonnum "12"; txlen "1569";
1	ENSEMBL114_rn	exon	180217515	180217685	354.373057891732	+	.	gene_id "ENSRNOG00000020456"; transcript_id "ENSRNOG00000020456_tx_2"; exon_id "1_180217515_180217685_+"; exonnum "11"; txlen "1408";
1	ENSEMBL114_rn	exon	180217515	180217685	0.0130843720552262	+	.	gene_id "ENSRNOG00000020456"; transcript_id "ENSRNOG00000020456_tx_4"; exon_id "1_180217515_180217685_+"; exonnum "13"; txlen "1834";
1	ensembl	exon	180217515	180217699	0	+	.	gene_id "ENSRNOG00000020456"; gene_version "7"; transcript_id "ENSRNOT00000027752"; transcript_version "7"; exon_number "10"; gene_name "Nucb2"; gene_source "ensembl"; gene_biotype "protein_coding"; transcript_name "Nucb2-201"; transcript_source "ensembl"; transcript_biotype "protein_coding"; exon_id "ENSRNOE00000588931"; exon_version "1";
1	ensembl	CDS	180217515	180217699	0	+	0	gene_id "ENSRNOG00000020456"; gene_version "7"; transcript_id "ENSRNOT00000027752"; transcript_version "7"; exon_number "10"; gene_name "Nucb2"; gene_source "ensembl"; gene_biotype "protein_coding"; transcript_name "Nucb2-201"; transcript_source "ensembl"; transcript_biotype "protein_coding"; protein_id "ENSRNOP00000027753"; protein_version "4";
1	ensembl	exon	180220995	180221076	0	+	.	gene_id "ENSRNOG00000020456"; gene_version "7"; transcript_id "ENSRNOT00000147565"; transcript_version "1"; exon_number "12"; gene_name "Nucb2"; gene_source "ensembl"; gene_biotype "protein_coding"; transcript_name "Nucb2-203"; transcript_source "ensembl"; transcript_biotype "protein_coding"; exon_id "ENSRNOE00000199162"; exon_version "3"; tag "Ensembl_canonical";
1	ensembl	CDS	180220995	180221076	0	+	0	gene_id "ENSRNOG00000020456"; gene_version "7"; transcript_id "ENSRNOT00000147565"; transcript_version "1"; exon_number "12"; gene_name "Nucb2"; gene_source "ensembl"; gene_biotype "protein_coding"; transcript_name "Nucb2-203"; transcript_source "ensembl"; transcript_biotype "protein_coding"; protein_id "ENSRNOP00000104887"; protein_version "1"; tag "Ensembl_canonical";
1	ensembl	exon	180220995	180221076	0	+	.	gene_id "ENSRNOG00000020456"; gene_version "7"; transcript_id "ENSRNOT00000107803"; transcript_version "2"; exon_number "11"; gene_name "Nucb2"; gene_source "ensembl"; gene_biotype "protein_coding"; transcript_name "Nucb2-202"; transcript_source "ensembl"; transcript_biotype "protein_coding"; exon_id "ENSRNOE00000199162"; exon_version "3";
1	ensembl	CDS	180220995	180221076	0	+	0	gene_id "ENSRNOG00000020456"; gene_version "7"; transcript_id "ENSRNOT00000107803"; transcript_version "2"; exon_number "11"; gene_name "Nucb2"; gene_source "ensembl"; gene_biotype "protein_coding"; transcript_name "Nucb2-202"; transcript_source "ensembl"; transcript_biotype "protein_coding"; protein_id "ENSRNOP00000088880"; protein_version "2";
1	ENSEMBL114_rn	exon	180220995	180221076	1302.40595036898	+	.	gene_id "ENSRNOG00000020456"; transcript_id "ENSRNOG00000020456_tx_1"; exon_id "1_180220995_180221076_+"; exonnum "13"; txlen "1569";
1	ENSEMBL114_rn	exon	180220995	180221076	354.373057891732	+	.	gene_id "ENSRNOG00000020456"; transcript_id "ENSRNOG00000020456_tx_2"; exon_id "1_180220995_180221076_+"; exonnum "12"; txlen "1408";
1	ENSEMBL114_rn	exon	180220995	180221076	0.0130843720552262	+	.	gene_id "ENSRNOG00000020456"; transcript_id "ENSRNOG00000020456_tx_4"; exon_id "1_180220995_180221076_+"; exonnum "14"; txlen "1834";
1	ensembl	CDS	180221496	180221500	0	+	2	gene_id "ENSRNOG00000020456"; gene_version "7"; transcript_id "ENSRNOT00000147565"; transcript_version "1"; exon_number "13"; gene_name "Nucb2"; gene_source "ensembl"; gene_biotype "protein_coding"; transcript_name "Nucb2-203"; transcript_source "ensembl"; transcript_biotype "protein_coding"; protein_id "ENSRNOP00000104887"; protein_version "1"; tag "Ensembl_canonical";
1	ensembl	exon	180221496	180221565	0	+	.	gene_id "ENSRNOG00000020456"; gene_version "7"; transcript_id "ENSRNOT00000027752"; transcript_version "7"; exon_number "11"; gene_name "Nucb2"; gene_source "ensembl"; gene_biotype "protein_coding"; transcript_name "Nucb2-201"; transcript_source "ensembl"; transcript_biotype "protein_coding"; exon_id "ENSRNOE00000656577"; exon_version "1";
1	ensembl	CDS	180221496	180221565	0	+	1	gene_id "ENSRNOG00000020456"; gene_version "7"; transcript_id "ENSRNOT00000027752"; transcript_version "7"; exon_number "11"; gene_name "Nucb2"; gene_source "ensembl"; gene_biotype "protein_coding"; transcript_name "Nucb2-201"; transcript_source "ensembl"; transcript_biotype "protein_coding"; protein_id "ENSRNOP00000027753"; protein_version "4";
1	ENSEMBL114_rn	exon	180221496	180221565	1302.40595036898	+	.	gene_id "ENSRNOG00000020456"; transcript_id "ENSRNOG00000020456_tx_1"; exon_id "1_180221496_180221565_+"; exonnum "14"; txlen "1569";
1	ENSEMBL114_rn	exon	180221496	180221565	354.373057891732	+	.	gene_id "ENSRNOG00000020456"; transcript_id "ENSRNOG00000020456_tx_2"; exon_id "1_180221496_180221565_+"; exonnum "13"; txlen "1408";
1	ENSEMBL114_rn	exon	180221496	180221565	0.0130843720552262	+	.	gene_id "ENSRNOG00000020456"; transcript_id "ENSRNOG00000020456_tx_4"; exon_id "1_180221496_180221565_+"; exonnum "15"; txlen "1834";
1	ensembl	exon	180221496	180224432	0	+	.	gene_id "ENSRNOG00000020456"; gene_version "7"; transcript_id "ENSRNOT00000147565"; transcript_version "1"; exon_number "13"; gene_name "Nucb2"; gene_source "ensembl"; gene_biotype "protein_coding"; transcript_name "Nucb2-203"; transcript_source "ensembl"; transcript_biotype "protein_coding"; exon_id "ENSRNOE00000700130"; exon_version "1"; tag "Ensembl_canonical";
1	ensembl	stop_codon	180221501	180221503	0	+	0	gene_id "ENSRNOG00000020456"; gene_version "7"; transcript_id "ENSRNOT00000147565"; transcript_version "1"; exon_number "13"; gene_name "Nucb2"; gene_source "ensembl"; gene_biotype "protein_coding"; transcript_name "Nucb2-203"; transcript_source "ensembl"; transcript_biotype "protein_coding"; tag "Ensembl_canonical";
1	ensembl	three_prime_utr	180221504	180224432	0	+	.	gene_id "ENSRNOG00000020456"; gene_version "7"; transcript_id "ENSRNOT00000147565"; transcript_version "1"; gene_name "Nucb2"; gene_source "ensembl"; gene_biotype "protein_coding"; transcript_name "Nucb2-203"; transcript_source "ensembl"; transcript_biotype "protein_coding"; tag "Ensembl_canonical";
1	ensembl	CDS	180229075	180229112	0	+	2	gene_id "ENSRNOG00000020456"; gene_version "7"; transcript_id "ENSRNOT00000107803"; transcript_version "2"; exon_number "12"; gene_name "Nucb2"; gene_source "ensembl"; gene_biotype "protein_coding"; transcript_name "Nucb2-202"; transcript_source "ensembl"; transcript_biotype "protein_coding"; protein_id "ENSRNOP00000088880"; protein_version "2";
1	ensembl	exon	180229075	180230116	0	+	.	gene_id "ENSRNOG00000020456"; gene_version "7"; transcript_id "ENSRNOT00000107803"; transcript_version "2"; exon_number "12"; gene_name "Nucb2"; gene_source "ensembl"; gene_biotype "protein_coding"; transcript_name "Nucb2-202"; transcript_source "ensembl"; transcript_biotype "protein_coding"; exon_id "ENSRNOE00000597910"; exon_version "2";
1	ensembl	stop_codon	180229113	180229115	0	+	0	gene_id "ENSRNOG00000020456"; gene_version "7"; transcript_id "ENSRNOT00000107803"; transcript_version "2"; exon_number "12"; gene_name "Nucb2"; gene_source "ensembl"; gene_biotype "protein_coding"; transcript_name "Nucb2-202"; transcript_source "ensembl"; transcript_biotype "protein_coding";
1	ensembl	three_prime_utr	180229116	180230116	0	+	.	gene_id "ENSRNOG00000020456"; gene_version "7"; transcript_id "ENSRNOT00000107803"; transcript_version "2"; gene_name "Nucb2"; gene_source "ensembl"; gene_biotype "protein_coding"; transcript_name "Nucb2-202"; transcript_source "ensembl"; transcript_biotype "protein_coding";
1	ensembl	exon	180246754	180247005	0	+	.	gene_id "ENSRNOG00000087457"; gene_version "1"; transcript_id "ENSRNOT00000150985"; transcript_version "1"; exon_number "1"; gene_source "ensembl"; gene_biotype "lncRNA"; transcript_source "ensembl"; transcript_biotype "lncRNA"; exon_id "ENSRNOE00000815275"; exon_version "1";
1	ensembl	transcript	180246754	180262683	0	+	.	gene_id "ENSRNOG00000087457"; gene_version "1"; transcript_id "ENSRNOT00000150985"; transcript_version "1"; gene_source "ensembl"; gene_biotype "lncRNA"; transcript_source "ensembl"; transcript_biotype "lncRNA";
1	ensembl	gene	180246754	180304347	0	+	.	gene_id "ENSRNOG00000087457"; gene_version "1"; gene_source "ensembl"; gene_biotype "lncRNA";
1	sraer114_es	exon	180259368	180259515	0.0100056962775259	+	.	gene_id "ENSRNOG00000087457"; transcript_id "ENSRNOG00000087457_tx_5"; exon_id "1_180259368_180259515_+"; exonnum "1"; txlen "597";
1	sraer114_es	exon	180259368	180259515	0.0100056962775259	+	.	gene_id "ENSRNOG00000087457"; transcript_id "ENSRNOG00000087457_tx_6"; exon_id "1_180259368_180259515_+"; exonnum "1"; txlen "769";
1	sraer114_es	exon	180259368	180259515	0.0100056962775259	+	.	gene_id "ENSRNOG00000087457"; transcript_id "ENSRNOG00000087457_tx_7"; exon_id "1_180259368_180259515_+"; exonnum "1"; txlen "576";
1	sraer114_es	exon	180259368	180259515	0.00962086180531336	+	.	gene_id "ENSRNOG00000087457"; transcript_id "ENSRNOG00000087457_tx_8"; exon_id "1_180259368_180259515_+"; exonnum "1"; txlen "668";
1	ensembl	exon	180259425	180259739	0	+	.	gene_id "ENSRNOG00000087457"; gene_version "1"; transcript_id "ENSRNOT00000149235"; transcript_version "1"; exon_number "1"; gene_source "ensembl"; gene_biotype "lncRNA"; transcript_source "ensembl"; transcript_biotype "lncRNA"; exon_id "ENSRNOE00000800102"; exon_version "1";
1	ensembl	transcript	180259425	180304347	0	+	.	gene_id "ENSRNOG00000087457"; gene_version "1"; transcript_id "ENSRNOT00000149235"; transcript_version "1"; gene_source "ensembl"; gene_biotype "lncRNA"; transcript_source "ensembl"; transcript_biotype "lncRNA";
1	ensembl	exon	180259642	180259739	0	+	.	gene_id "ENSRNOG00000087457"; gene_version "1"; transcript_id "ENSRNOT00000150985"; transcript_version "1"; exon_number "2"; gene_source "ensembl"; gene_biotype "lncRNA"; transcript_source "ensembl"; transcript_biotype "lncRNA"; exon_id "ENSRNOE00000807994"; exon_version "1";
1	ENSEMBL114_rn	exon	180259642	180259739	0.0100056962775259	+	.	gene_id "ENSRNOG00000087457"; transcript_id "ENSRNOG00000087457_tx_5"; exon_id "1_180259642_180259739_+"; exonnum "2"; txlen "597";
1	ENSEMBL114_rn	exon	180259642	180259739	0.0100056962775259	+	.	gene_id "ENSRNOG00000087457"; transcript_id "ENSRNOG00000087457_tx_6"; exon_id "1_180259642_180259739_+"; exonnum "2"; txlen "769";
1	ENSEMBL114_rn	exon	180259642	180259739	0.0100056962775259	+	.	gene_id "ENSRNOG00000087457"; transcript_id "ENSRNOG00000087457_tx_7"; exon_id "1_180259642_180259739_+"; exonnum "2"; txlen "576";
1	ENSEMBL114_rn	exon	180259642	180259739	0.00962086180531336	+	.	gene_id "ENSRNOG00000087457"; transcript_id "ENSRNOG00000087457_tx_8"; exon_id "1_180259642_180259739_+"; exonnum "2"; txlen "668";
1	ensembl	exon	180262594	180262683	0	+	.	gene_id "ENSRNOG00000087457"; gene_version "1"; transcript_id "ENSRNOT00000150985"; transcript_version "1"; exon_number "3"; gene_source "ensembl"; gene_biotype "lncRNA"; transcript_source "ensembl"; transcript_biotype "lncRNA"; exon_id "ENSRNOE00000720999"; exon_version "1";
1	ensembl	exon	180264823	180264893	0	+	.	gene_id "ENSRNOG00000087457"; gene_version "1"; transcript_id "ENSRNOT00000149235"; transcript_version "1"; exon_number "2"; gene_source "ensembl"; gene_biotype "lncRNA"; transcript_source "ensembl"; transcript_biotype "lncRNA"; exon_id "ENSRNOE00000752476"; exon_version "1";
1	ENSEMBL114_rn	exon	180264823	180264893	0.00962086180531336	+	.	gene_id "ENSRNOG00000087457"; transcript_id "ENSRNOG00000087457_tx_8"; exon_id "1_180264823_180264893_+"; exonnum "3"; txlen "668";
1	sraer114_mid	exon	180282372	180282543	0.0100056962775259	+	.	gene_id "ENSRNOG00000087457"; transcript_id "ENSRNOG00000087457_tx_6"; exon_id "1_180282372_180282543_+"; exonnum "3"; txlen "769";
1	sraer114_mid	exon	180282372	180282543	0.0100056962775259	+	.	gene_id "ENSRNOG00000087457"; transcript_id "ENSRNOG00000087457_tx_7"; exon_id "1_180282372_180282543_+"; exonnum "3"; txlen "576";
1	sraer114_ss	exon	180283298	180283455	0.0100056962775259	+	.	gene_id "ENSRNOG00000087457"; transcript_id "ENSRNOG00000087457_tx_7"; exon_id "1_180283298_180283455_+"; exonnum "4"; txlen "576";
1	sraer114_es	exon	180293070	180293246	0.126699323207154	+	.	gene_id "ENSRNOG00000087457"; transcript_id "ENSRNOG00000087457_tx_3"; exon_id "1_180293070_180293246_+"; exonnum "1"; txlen "599";
1	ensembl	exon	180299516	180299915	0	+	.	gene_id "ENSRNOG00000087457"; gene_version "1"; transcript_id "ENSRNOT00000172998"; transcript_version "1"; exon_number "1"; gene_source "ensembl"; gene_biotype "lncRNA"; transcript_source "ensembl"; transcript_biotype "lncRNA"; exon_id "ENSRNOE00000744975"; exon_version "1";
1	ensembl	transcript	180299516	180304277	0	+	.	gene_id "ENSRNOG00000087457"; gene_version "1"; transcript_id "ENSRNOT00000172998"; transcript_version "1"; gene_source "ensembl"; gene_biotype "lncRNA"; transcript_source "ensembl"; transcript_biotype "lncRNA";
1	ensembl	exon	180299622	180299915	0	+	.	gene_id "ENSRNOG00000087457"; gene_version "1"; transcript_id "ENSRNOT00000125647"; transcript_version "1"; exon_number "1"; gene_source "ensembl"; gene_biotype "lncRNA"; transcript_source "ensembl"; transcript_biotype "lncRNA"; exon_id "ENSRNOE00000774299"; exon_version "1"; tag "Ensembl_canonical";
1	ENSEMBL114_rn	exon	180299622	180299915	0.162251480925848	+	.	gene_id "ENSRNOG00000087457"; transcript_id "ENSRNOG00000087457_tx_1"; exon_id "1_180299622_180299915_+"; exonnum "1"; txlen "501";
1	ENSEMBL114_rn	exon	180299622	180299915	0.0514519405245034	+	.	gene_id "ENSRNOG00000087457"; transcript_id "ENSRNOG00000087457_tx_4"; exon_id "1_180299622_180299915_+"; exonnum "1"; txlen "826";
1	ensembl	transcript	180299622	180304347	0	+	.	gene_id "ENSRNOG00000087457"; gene_version "1"; transcript_id "ENSRNOT00000125647"; transcript_version "1"; gene_source "ensembl"; gene_biotype "lncRNA"; transcript_source "ensembl"; transcript_biotype "lncRNA"; tag "Ensembl_canonical";
1	ensembl	exon	180300492	180304347	0	+	.	gene_id "ENSRNOG00000087457"; gene_version "1"; transcript_id "ENSRNOT00000125647"; transcript_version "1"; exon_number "2"; gene_source "ensembl"; gene_biotype "lncRNA"; transcript_source "ensembl"; transcript_biotype "lncRNA"; exon_id "ENSRNOE00000770658"; exon_version "1"; tag "Ensembl_canonical";
1	ensembl	exon	180300886	180301210	0	+	.	gene_id "ENSRNOG00000087457"; gene_version "1"; transcript_id "ENSRNOT00000172998"; transcript_version "1"; exon_number "2"; gene_source "ensembl"; gene_biotype "lncRNA"; transcript_source "ensembl"; transcript_biotype "lncRNA"; exon_id "ENSRNOE00000681330"; exon_version "1";
1	ENSEMBL114_rn	exon	180300886	180301210	0.126699323207154	+	.	gene_id "ENSRNOG00000087457"; transcript_id "ENSRNOG00000087457_tx_3"; exon_id "1_180300886_180301210_+"; exonnum "2"; txlen "599";
1	ENSEMBL114_rn	exon	180300886	180301210	0.0514519405245034	+	.	gene_id "ENSRNOG00000087457"; transcript_id "ENSRNOG00000087457_tx_4"; exon_id "1_180300886_180301210_+"; exonnum "2"; txlen "826";
1	sraer114_mid	exon	180301631	180301727	0.162251480925848	+	.	gene_id "ENSRNOG00000087457"; transcript_id "ENSRNOG00000087457_tx_1"; exon_id "1_180301631_180301727_+"; exonnum "2"; txlen "501";
1	sraer114_mid	exon	180301631	180301727	0.126699323207154	+	.	gene_id "ENSRNOG00000087457"; transcript_id "ENSRNOG00000087457_tx_3"; exon_id "1_180301631_180301727_+"; exonnum "3"; txlen "599";
1	sraer114_mid	exon	180301631	180301727	0.0514519405245034	+	.	gene_id "ENSRNOG00000087457"; transcript_id "ENSRNOG00000087457_tx_4"; exon_id "1_180301631_180301727_+"; exonnum "3"; txlen "826";
1	sraer114_mid	exon	180301631	180301727	0.0100056962775259	+	.	gene_id "ENSRNOG00000087457"; transcript_id "ENSRNOG00000087457_tx_5"; exon_id "1_180301631_180301727_+"; exonnum "3"; txlen "597";
1	sraer114_mid	exon	180301631	180301727	0.0100056962775259	+	.	gene_id "ENSRNOG00000087457"; transcript_id "ENSRNOG00000087457_tx_6"; exon_id "1_180301631_180301727_+"; exonnum "4"; txlen "769";
1	sraer114_mid	exon	180301631	180301727	0.00962086180531336	+	.	gene_id "ENSRNOG00000087457"; transcript_id "ENSRNOG00000087457_tx_8"; exon_id "1_180301631_180301727_+"; exonnum "4"; txlen "668";
1	ensembl	exon	180301631	180304277	0	+	.	gene_id "ENSRNOG00000087457"; gene_version "1"; transcript_id "ENSRNOT00000172998"; transcript_version "1"; exon_number "3"; gene_source "ensembl"; gene_biotype "lncRNA"; transcript_source "ensembl"; transcript_biotype "lncRNA"; exon_id "ENSRNOE00000817607"; exon_version "1";
1	ensembl	exon	180301631	180304347	0	+	.	gene_id "ENSRNOG00000087457"; gene_version "1"; transcript_id "ENSRNOT00000149235"; transcript_version "1"; exon_number "3"; gene_source "ensembl"; gene_biotype "lncRNA"; transcript_source "ensembl"; transcript_biotype "lncRNA"; exon_id "ENSRNOE00000677475"; exon_version "1";
1	sraer114_mid	exon	180308542	180308651	0.162251480925848	+	.	gene_id "ENSRNOG00000087457"; transcript_id "ENSRNOG00000087457_tx_1"; exon_id "1_180308542_180308651_+"; exonnum "3"; txlen "501";
1	sraer114_mid	exon	180308542	180308651	0.0514519405245034	+	.	gene_id "ENSRNOG00000087457"; transcript_id "ENSRNOG00000087457_tx_4"; exon_id "1_180308542_180308651_+"; exonnum "4"; txlen "826";
1	sraer114_mid	exon	180308542	180308651	0.0100056962775259	+	.	gene_id "ENSRNOG00000087457"; transcript_id "ENSRNOG00000087457_tx_5"; exon_id "1_180308542_180308651_+"; exonnum "4"; txlen "597";
1	sraer114_mid	exon	180308542	180308651	0.0100056962775259	+	.	gene_id "ENSRNOG00000087457"; transcript_id "ENSRNOG00000087457_tx_6"; exon_id "1_180308542_180308651_+"; exonnum "5"; txlen "769";
1	sraer114_mid	exon	180308542	180308651	0.00962086180531336	+	.	gene_id "ENSRNOG00000087457"; transcript_id "ENSRNOG00000087457_tx_8"; exon_id "1_180308542_180308651_+"; exonnum "5"; txlen "668";
```
