## Supplementary material for "Significantly Improved Mouse and Rat Genome Annotation Using Sequence Read Archive RNA-seq Data": rat_SRA_ENSEMBL114.gtf: rat_SRA_ENSEMBL114.gtf (part 34 of 1073)

```
1	sraer114_ss	exon	180309755	180309898	0.0100056962775259	+	.	gene_id "ENSRNOG00000087457"; transcript_id "ENSRNOG00000087457_tx_5"; exon_id "1_180309755_180309898_+"; exonnum "5"; txlen "597";
1	sraer114_ss	exon	180309755	180309898	0.0100056962775259	+	.	gene_id "ENSRNOG00000087457"; transcript_id "ENSRNOG00000087457_tx_6"; exon_id "1_180309755_180309898_+"; exonnum "6"; txlen "769";
1	sraer114_ss	exon	180309755	180309898	0.00962086180531336	+	.	gene_id "ENSRNOG00000087457"; transcript_id "ENSRNOG00000087457_tx_8"; exon_id "1_180309755_180309898_+"; exonnum "6"; txlen "668";
1	ensembl	exon	180324487	180324651	0	+	.	gene_id "ENSRNOG00000077850"; gene_version "1"; transcript_id "ENSRNOT00000164554"; transcript_version "1"; exon_number "1"; gene_source "ensembl"; gene_biotype "lncRNA"; transcript_source "ensembl"; transcript_biotype "lncRNA"; exon_id "ENSRNOE00000713008"; exon_version "1"; tag "Ensembl_canonical";
1	ENSEMBL114_rn	exon	180324487	180324651	0.00244710201036955	+	.	gene_id "ENSRNOG00000077850"; transcript_id "ENSRNOG00000077850_tx_2"; exon_id "1_180324487_180324651_+"; exonnum "1"; txlen "1606";
1	ensembl	gene	180324487	180334557	0	+	.	gene_id "ENSRNOG00000077850"; gene_version "1"; gene_source "ensembl"; gene_biotype "lncRNA";
1	ensembl	transcript	180324487	180334557	0	+	.	gene_id "ENSRNOG00000077850"; gene_version "1"; transcript_id "ENSRNOT00000164554"; transcript_version "1"; gene_source "ensembl"; gene_biotype "lncRNA"; transcript_source "ensembl"; transcript_biotype "lncRNA"; tag "Ensembl_canonical";
1	ensembl	exon	180325525	180325628	0	+	.	gene_id "ENSRNOG00000077850"; gene_version "1"; transcript_id "ENSRNOT00000164554"; transcript_version "1"; exon_number "2"; gene_source "ensembl"; gene_biotype "lncRNA"; transcript_source "ensembl"; transcript_biotype "lncRNA"; exon_id "ENSRNOE00000717551"; exon_version "1"; tag "Ensembl_canonical";
1	ENSEMBL114_rn	exon	180325525	180325628	0.00244710201036955	+	.	gene_id "ENSRNOG00000077850"; transcript_id "ENSRNOG00000077850_tx_2"; exon_id "1_180325525_180325628_+"; exonnum "2"; txlen "1606";
1	ensembl	exon	180326624	180328137	0	+	.	gene_id "ENSRNOG00000077850"; gene_version "1"; transcript_id "ENSRNOT00000164554"; transcript_version "1"; exon_number "3"; gene_source "ensembl"; gene_biotype "lncRNA"; transcript_source "ensembl"; transcript_biotype "lncRNA"; exon_id "ENSRNOE00000709322"; exon_version "1"; tag "Ensembl_canonical";
1	sraer114_mid	exon	180327852	180327953	0.00244710201036955	+	.	gene_id "ENSRNOG00000077850"; transcript_id "ENSRNOG00000077850_tx_2"; exon_id "1_180327852_180327953_+"; exonnum "3"; txlen "1606";
1	sraer114_mid	exon	180334130	180334550	0.00244710201036955	+	.	gene_id "ENSRNOG00000077850"; transcript_id "ENSRNOG00000077850_tx_2"; exon_id "1_180334130_180334550_+"; exonnum "4"; txlen "1606";
1	ensembl	exon	180334130	180334557	0	+	.	gene_id "ENSRNOG00000077850"; gene_version "1"; transcript_id "ENSRNOT00000164554"; transcript_version "1"; exon_number "4"; gene_source "ensembl"; gene_biotype "lncRNA"; transcript_source "ensembl"; transcript_biotype "lncRNA"; exon_id "ENSRNOE00000712509"; exon_version "1"; tag "Ensembl_canonical";
1	sraer114_mid	exon	180335304	180335387	0.00244710201036955	+	.	gene_id "ENSRNOG00000077850"; transcript_id "ENSRNOG00000077850_tx_2"; exon_id "1_180335304_180335387_+"; exonnum "5"; txlen "1606";
1	sraer114_mid	exon	180336138	180336240	0.00244710201036955	+	.	gene_id "ENSRNOG00000077850"; transcript_id "ENSRNOG00000077850_tx_2"; exon_id "1_180336138_180336240_+"; exonnum "6"; txlen "1606";
1	sraer114_mid	exon	180398602	180398704	0.00244710201036955	+	.	gene_id "ENSRNOG00000077850"; transcript_id "ENSRNOG00000077850_tx_2"; exon_id "1_180398602_180398704_+"; exonnum "7"; txlen "1606";
1	sraer114_ss	exon	180399883	180400406	0.00244710201036955	+	.	gene_id "ENSRNOG00000077850"; transcript_id "ENSRNOG00000077850_tx_2"; exon_id "1_180399883_180400406_+"; exonnum "8"; txlen "1606";
1	sraer114_es	exon	180740374	180740416	0.00900951610965676	+	.	gene_id "ENSRNOG00000083186"; transcript_id "ENSRNOG00000083186_tx_17"; exon_id "1_180740374_180740416_+"; exonnum "1"; txlen "565";
1	sraer114_es	exon	180749583	180749863	0.0161630478329264	+	.	gene_id "ENSRNOG00000083186"; transcript_id "ENSRNOG00000083186_tx_12"; exon_id "1_180749583_180749863_+"; exonnum "1"; txlen "692";
1	sraer114_es	exon	180749583	180749863	0.0146237099440763	+	.	gene_id "ENSRNOG00000083186"; transcript_id "ENSRNOG00000083186_tx_14"; exon_id "1_180749583_180749863_+"; exonnum "1"; txlen "673";
1	sraer114_es	exon	180749583	180749863	0.113141334830485	+	.	gene_id "ENSRNOG00000083186"; transcript_id "ENSRNOG00000083186_tx_4"; exon_id "1_180749583_180749863_+"; exonnum "1"; txlen "563";
1	sraer114_es	exon	180750379	180750502	0.0203962270272643	+	.	gene_id "ENSRNOG00000083186"; transcript_id "ENSRNOG00000083186_tx_11"; exon_id "1_180750379_180750502_+"; exonnum "1"; txlen "535";
1	sraer114_es	exon	180750379	180750502	0.0146237099440763	+	.	gene_id "ENSRNOG00000083186"; transcript_id "ENSRNOG00000083186_tx_13"; exon_id "1_180750379_180750502_+"; exonnum "1"; txlen "516";
1	sraer114_mid	exon	180769781	180769851	0.00900951610965676	+	.	gene_id "ENSRNOG00000083186"; transcript_id "ENSRNOG00000083186_tx_17"; exon_id "1_180769781_180769851_+"; exonnum "2"; txlen "565";
1	sraer114_mid	exon	180775015	180775088	0.113141334830485	+	.	gene_id "ENSRNOG00000083186"; transcript_id "ENSRNOG00000083186_tx_4"; exon_id "1_180775015_180775088_+"; exonnum "2"; txlen "563";
1	sraer114_ss	exon	180775716	180775923	0.113141334830485	+	.	gene_id "ENSRNOG00000083186"; transcript_id "ENSRNOG00000083186_tx_4"; exon_id "1_180775716_180775923_+"; exonnum "3"; txlen "563";
1	sraer114_mid	exon	180778476	180778515	0.00900951610965676	+	.	gene_id "ENSRNOG00000083186"; transcript_id "ENSRNOG00000083186_tx_17"; exon_id "1_180778476_180778515_+"; exonnum "3"; txlen "565";
1	sraer114_mid	exon	180797477	180797571	0.0203962270272643	+	.	gene_id "ENSRNOG00000083186"; transcript_id "ENSRNOG00000083186_tx_11"; exon_id "1_180797477_180797571_+"; exonnum "2"; txlen "535";
1	sraer114_mid	exon	180797477	180797571	0.0161630478329264	+	.	gene_id "ENSRNOG00000083186"; transcript_id "ENSRNOG00000083186_tx_12"; exon_id "1_180797477_180797571_+"; exonnum "2"; txlen "692";
1	sraer114_mid	exon	180797477	180797571	0.0146237099440763	+	.	gene_id "ENSRNOG00000083186"; transcript_id "ENSRNOG00000083186_tx_13"; exon_id "1_180797477_180797571_+"; exonnum "2"; txlen "516";
1	sraer114_mid	exon	180797477	180797571	0.0146237099440763	+	.	gene_id "ENSRNOG00000083186"; transcript_id "ENSRNOG00000083186_tx_14"; exon_id "1_180797477_180797571_+"; exonnum "2"; txlen "673";
1	sraer114_mid	exon	180797477	180797571	0.00900951610965676	+	.	gene_id "ENSRNOG00000083186"; transcript_id "ENSRNOG00000083186_tx_17"; exon_id "1_180797477_180797571_+"; exonnum "4"; txlen "565";
1	sraer114_mid	exon	180805911	180806075	0.0203962270272643	+	.	gene_id "ENSRNOG00000083186"; transcript_id "ENSRNOG00000083186_tx_11"; exon_id "1_180805911_180806075_+"; exonnum "3"; txlen "535";
1	sraer114_mid	exon	180805911	180806075	0.0161630478329264	+	.	gene_id "ENSRNOG00000083186"; transcript_id "ENSRNOG00000083186_tx_12"; exon_id "1_180805911_180806075_+"; exonnum "3"; txlen "692";
1	sraer114_mid	exon	180805911	180806075	0.0146237099440763	+	.	gene_id "ENSRNOG00000083186"; transcript_id "ENSRNOG00000083186_tx_13"; exon_id "1_180805911_180806075_+"; exonnum "3"; txlen "516";
1	sraer114_mid	exon	180805911	180806075	0.0146237099440763	+	.	gene_id "ENSRNOG00000083186"; transcript_id "ENSRNOG00000083186_tx_14"; exon_id "1_180805911_180806075_+"; exonnum "3"; txlen "673";
1	sraer114_mid	exon	180805911	180806075	0.00900951610965676	+	.	gene_id "ENSRNOG00000083186"; transcript_id "ENSRNOG00000083186_tx_17"; exon_id "1_180805911_180806075_+"; exonnum "5"; txlen "565";
1	ensembl	exon	180810349	180810400	0	+	.	gene_id "ENSRNOG00000083186"; gene_version "1"; transcript_id "ENSRNOT00000150730"; transcript_version "1"; exon_number "1"; gene_source "ensembl"; gene_biotype "lncRNA"; transcript_source "ensembl"; transcript_biotype "lncRNA"; exon_id "ENSRNOE00000760071"; exon_version "1"; tag "Ensembl_canonical";
1	ensembl	gene	180810349	180821284	0	+	.	gene_id "ENSRNOG00000083186"; gene_version "1"; gene_source "ensembl"; gene_biotype "lncRNA";
1	ensembl	transcript	180810349	180821284	0	+	.	gene_id "ENSRNOG00000083186"; gene_version "1"; transcript_id "ENSRNOT00000150730"; transcript_version "1"; gene_source "ensembl"; gene_biotype "lncRNA"; transcript_source "ensembl"; transcript_biotype "lncRNA"; tag "Ensembl_canonical";
1	sraer114_mid	exon	180811610	180811760	0.0203962270272643	+	.	gene_id "ENSRNOG00000083186"; transcript_id "ENSRNOG00000083186_tx_11"; exon_id "1_180811610_180811760_+"; exonnum "4"; txlen "535";
1	sraer114_mid	exon	180811610	180811760	0.0161630478329264	+	.	gene_id "ENSRNOG00000083186"; transcript_id "ENSRNOG00000083186_tx_12"; exon_id "1_180811610_180811760_+"; exonnum "4"; txlen "692";
1	sraer114_mid	exon	180811610	180811760	0.00900951610965676	+	.	gene_id "ENSRNOG00000083186"; transcript_id "ENSRNOG00000083186_tx_17"; exon_id "1_180811610_180811760_+"; exonnum "6"; txlen "565";
1	ensembl	exon	180811625	180811760	0	+	.	gene_id "ENSRNOG00000083186"; gene_version "1"; transcript_id "ENSRNOT00000150730"; transcript_version "1"; exon_number "2"; gene_source "ensembl"; gene_biotype "lncRNA"; transcript_source "ensembl"; transcript_biotype "lncRNA"; exon_id "ENSRNOE00000745340"; exon_version "1"; tag "Ensembl_canonical";
1	sraer114_mid	exon	180811629	180811760	0.0146237099440763	+	.	gene_id "ENSRNOG00000083186"; transcript_id "ENSRNOG00000083186_tx_13"; exon_id "1_180811629_180811760_+"; exonnum "4"; txlen "516";
1	sraer114_mid	exon	180811629	180811760	0.0146237099440763	+	.	gene_id "ENSRNOG00000083186"; transcript_id "ENSRNOG00000083186_tx_14"; exon_id "1_180811629_180811760_+"; exonnum "4"; txlen "673";
1	ensembl	exon	180814356	180814483	0	+	.	gene_id "ENSRNOG00000086832"; gene_version "1"; transcript_id "ENSRNOT00000132189"; transcript_version "1"; exon_number "1"; gene_source "ensembl"; gene_biotype "lncRNA"; transcript_source "ensembl"; transcript_biotype "lncRNA"; exon_id "ENSRNOE00000725870"; exon_version "1";
1	ensembl	transcript	180814356	180974922	0	+	.	gene_id "ENSRNOG00000086832"; gene_version "1"; transcript_id "ENSRNOT00000132189"; transcript_version "1"; gene_source "ensembl"; gene_biotype "lncRNA"; transcript_source "ensembl"; transcript_biotype "lncRNA";
1	ensembl	gene	180814356	180979543	0	+	.	gene_id "ENSRNOG00000086832"; gene_version "1"; gene_source "ensembl"; gene_biotype "lncRNA";
1	sraer114_mid	exon	180814430	180814483	0.000498679302330681	+	.	gene_id "ENSRNOG00000086832"; transcript_id "ENSRNOG00000086832_tx_25"; exon_id "1_180814430_180814483_+"; exonnum "1"; txlen "1132";
1	sraer114_mid	exon	180814430	180814483	0.231355401563177	+	.	gene_id "ENSRNOG00000086832"; transcript_id "ENSRNOG00000086832_tx_3"; exon_id "1_180814430_180814483_+"; exonnum "1"; txlen "532";
1	sraer114_ss	exon	180816687	180817164	0.231355401563177	+	.	gene_id "ENSRNOG00000086832"; transcript_id "ENSRNOG00000086832_tx_3"; exon_id "1_180816687_180817164_+"; exonnum "2"; txlen "532";
1	ensembl	exon	180820825	180821284	0	+	.	gene_id "ENSRNOG00000083186"; gene_version "1"; transcript_id "ENSRNOT00000150730"; transcript_version "1"; exon_number "3"; gene_source "ensembl"; gene_biotype "lncRNA"; transcript_source "ensembl"; transcript_biotype "lncRNA"; exon_id "ENSRNOE00000817129"; exon_version "1"; tag "Ensembl_canonical";
1	sraer114_es	exon	180820859	180820987	0.0236177084745115	+	.	gene_id "ENSRNOG00000083186"; transcript_id "ENSRNOG00000083186_tx_10"; exon_id "1_180820859_180820987_+"; exonnum "1"; txlen "1072";
1	sraer114_mid	exon	180822583	180822720	0.0236177084745115	+	.	gene_id "ENSRNOG00000083186"; transcript_id "ENSRNOG00000083186_tx_10"; exon_id "1_180822583_180822720_+"; exonnum "2"; txlen "1072";
1	sraer114_ss	exon	180823301	180824105	0.0236177084745115	+	.	gene_id "ENSRNOG00000083186"; transcript_id "ENSRNOG00000083186_tx_10"; exon_id "1_180823301_180824105_+"; exonnum "3"; txlen "1072";
1	sraer114_mid	exon	180832977	180833112	0.000498679302330681	+	.	gene_id "ENSRNOG00000086832"; transcript_id "ENSRNOG00000086832_tx_25"; exon_id "1_180832977_180833112_+"; exonnum "2"; txlen "1132";
1	ensembl	exon	180833010	180833112	0	+	.	gene_id "ENSRNOG00000086832"; gene_version "1"; transcript_id "ENSRNOT00000137424"; transcript_version "1"; exon_number "1"; gene_source "ensembl"; gene_biotype "lncRNA"; transcript_source "ensembl"; transcript_biotype "lncRNA"; exon_id "ENSRNOE00000775952"; exon_version "1"; tag "Ensembl_canonical";
1	ensembl	exon	180833010	180833112	0	+	.	gene_id "ENSRNOG00000086832"; gene_version "1"; transcript_id "ENSRNOT00000134690"; transcript_version "1"; exon_number "1"; gene_source "ensembl"; gene_biotype "lncRNA"; transcript_source "ensembl"; transcript_biotype "lncRNA"; exon_id "ENSRNOE00000775952"; exon_version "1";
1	ensembl	transcript	180833010	180974922	0	+	.	gene_id "ENSRNOG00000086832"; gene_version "1"; transcript_id "ENSRNOT00000134690"; transcript_version "1"; gene_source "ensembl"; gene_biotype "lncRNA"; transcript_source "ensembl"; transcript_biotype "lncRNA";
1	ensembl	transcript	180833010	180979543	0	+	.	gene_id "ENSRNOG00000086832"; gene_version "1"; transcript_id "ENSRNOT00000137424"; transcript_version "1"; gene_source "ensembl"; gene_biotype "lncRNA"; transcript_source "ensembl"; transcript_biotype "lncRNA"; tag "Ensembl_canonical";
1	sraer114_mid	exon	180841976	180842079	0.000498679302330681	+	.	gene_id "ENSRNOG00000086832"; transcript_id "ENSRNOG00000086832_tx_25"; exon_id "1_180841976_180842079_+"; exonnum "3"; txlen "1132";
1	ensembl	exon	180895552	180895939	0	+	.	gene_id "ENSRNOG00000086832"; gene_version "1"; transcript_id "ENSRNOT00000134690"; transcript_version "1"; exon_number "2"; gene_source "ensembl"; gene_biotype "lncRNA"; transcript_source "ensembl"; transcript_biotype "lncRNA"; exon_id "ENSRNOE00000673569"; exon_version "1";
1	ENSEMBL114_rn	exon	180895552	180895939	0.0109224395984291	+	.	gene_id "ENSRNOG00000086832"; transcript_id "ENSRNOG00000086832_tx_24"; exon_id "1_180895552_180895939_+"; exonnum "1"; txlen "933";
1	ensembl	exon	180902076	180902189	0	+	.	gene_id "ENSRNOG00000086832"; gene_version "1"; transcript_id "ENSRNOT00000161641"; transcript_version "1"; exon_number "1"; gene_source "ensembl"; gene_biotype "lncRNA"; transcript_source "ensembl"; transcript_biotype "lncRNA"; exon_id "ENSRNOE00000816504"; exon_version "1";
1	ensembl	transcript	180902076	180928922	0	+	.	gene_id "ENSRNOG00000086832"; gene_version "1"; transcript_id "ENSRNOT00000161641"; transcript_version "1"; gene_source "ensembl"; gene_biotype "lncRNA"; transcript_source "ensembl"; transcript_biotype "lncRNA";
1	ensembl	exon	180902078	180902189	0	+	.	gene_id "ENSRNOG00000086832"; gene_version "1"; transcript_id "ENSRNOT00000132189"; transcript_version "1"; exon_number "2"; gene_source "ensembl"; gene_biotype "lncRNA"; transcript_source "ensembl"; transcript_biotype "lncRNA"; exon_id "ENSRNOE00000816216"; exon_version "1";
1	ensembl	exon	180902078	180902189	0	+	.	gene_id "ENSRNOG00000086832"; gene_version "1"; transcript_id "ENSRNOT00000137424"; transcript_version "1"; exon_number "2"; gene_source "ensembl"; gene_biotype "lncRNA"; transcript_source "ensembl"; transcript_biotype "lncRNA"; exon_id "ENSRNOE00000816216"; exon_version "1"; tag "Ensembl_canonical";
1	ensembl	exon	180902078	180902189	0	+	.	gene_id "ENSRNOG00000086832"; gene_version "1"; transcript_id "ENSRNOT00000134690"; transcript_version "1"; exon_number "3"; gene_source "ensembl"; gene_biotype "lncRNA"; transcript_source "ensembl"; transcript_biotype "lncRNA"; exon_id "ENSRNOE00000816216"; exon_version "1";
1	ENSEMBL114_rn	exon	180902078	180902189	0.0109224395984291	+	.	gene_id "ENSRNOG00000086832"; transcript_id "ENSRNOG00000086832_tx_24"; exon_id "1_180902078_180902189_+"; exonnum "2"; txlen "933";
1	ENSEMBL114_rn	exon	180902078	180902189	0.000498679302330681	+	.	gene_id "ENSRNOG00000086832"; transcript_id "ENSRNOG00000086832_tx_25"; exon_id "1_180902078_180902189_+"; exonnum "4"; txlen "1132";
1	ensembl	exon	180902887	180902949	0	+	.	gene_id "ENSRNOG00000086832"; gene_version "1"; transcript_id "ENSRNOT00000161641"; transcript_version "1"; exon_number "2"; gene_source "ensembl"; gene_biotype "lncRNA"; transcript_source "ensembl"; transcript_biotype "lncRNA"; exon_id "ENSRNOE00000786497"; exon_version "1";
1	ensembl	exon	180903764	180903910	0	+	.	gene_id "ENSRNOG00000086832"; gene_version "1"; transcript_id "ENSRNOT00000137424"; transcript_version "1"; exon_number "3"; gene_source "ensembl"; gene_biotype "lncRNA"; transcript_source "ensembl"; transcript_biotype "lncRNA"; exon_id "ENSRNOE00000724974"; exon_version "1"; tag "Ensembl_canonical";
1	ensembl	exon	180903764	180903910	0	+	.	gene_id "ENSRNOG00000086832"; gene_version "1"; transcript_id "ENSRNOT00000161641"; transcript_version "1"; exon_number "3"; gene_source "ensembl"; gene_biotype "lncRNA"; transcript_source "ensembl"; transcript_biotype "lncRNA"; exon_id "ENSRNOE00000724974"; exon_version "1";
1	ENSEMBL114_rn	exon	180903764	180903910	0.000498679302330681	+	.	gene_id "ENSRNOG00000086832"; transcript_id "ENSRNOG00000086832_tx_25"; exon_id "1_180903764_180903910_+"; exonnum "5"; txlen "1132";
1	ensembl	exon	180907513	180907662	0	+	.	gene_id "ENSRNOG00000086832"; gene_version "1"; transcript_id "ENSRNOT00000161641"; transcript_version "1"; exon_number "4"; gene_source "ensembl"; gene_biotype "lncRNA"; transcript_source "ensembl"; transcript_biotype "lncRNA"; exon_id "ENSRNOE00000705334"; exon_version "1";
1	ENSEMBL114_rn	exon	180907513	180907662	0.000498679302330681	+	.	gene_id "ENSRNOG00000086832"; transcript_id "ENSRNOG00000086832_tx_25"; exon_id "1_180907513_180907662_+"; exonnum "6"; txlen "1132";
1	ensembl	exon	180924384	180924530	0	+	.	gene_id "ENSRNOG00000086832"; gene_version "1"; transcript_id "ENSRNOT00000137424"; transcript_version "1"; exon_number "4"; gene_source "ensembl"; gene_biotype "lncRNA"; transcript_source "ensembl"; transcript_biotype "lncRNA"; exon_id "ENSRNOE00000738104"; exon_version "1"; tag "Ensembl_canonical";
1	ensembl	exon	180924384	180924530	0	+	.	gene_id "ENSRNOG00000086832"; gene_version "1"; transcript_id "ENSRNOT00000134690"; transcript_version "1"; exon_number "4"; gene_source "ensembl"; gene_biotype "lncRNA"; transcript_source "ensembl"; transcript_biotype "lncRNA"; exon_id "ENSRNOE00000738104"; exon_version "1";
1	ensembl	exon	180924384	180924530	0	+	.	gene_id "ENSRNOG00000086832"; gene_version "1"; transcript_id "ENSRNOT00000161641"; transcript_version "1"; exon_number "5"; gene_source "ensembl"; gene_biotype "lncRNA"; transcript_source "ensembl"; transcript_biotype "lncRNA"; exon_id "ENSRNOE00000738104"; exon_version "1";
1	ENSEMBL114_rn	exon	180924384	180924530	0.0109224395984291	+	.	gene_id "ENSRNOG00000086832"; transcript_id "ENSRNOG00000086832_tx_24"; exon_id "1_180924384_180924530_+"; exonnum "3"; txlen "933";
1	ENSEMBL114_rn	exon	180924384	180924530	0.000498679302330681	+	.	gene_id "ENSRNOG00000086832"; transcript_id "ENSRNOG00000086832_tx_25"; exon_id "1_180924384_180924530_+"; exonnum "7"; txlen "1132";
1	ensembl	exon	180928607	180928922	0	+	.	gene_id "ENSRNOG00000086832"; gene_version "1"; transcript_id "ENSRNOT00000137424"; transcript_version "1"; exon_number "5"; gene_source "ensembl"; gene_biotype "lncRNA"; transcript_source "ensembl"; transcript_biotype "lncRNA"; exon_id "ENSRNOE00000686354"; exon_version "1"; tag "Ensembl_canonical";
1	ensembl	exon	180928607	180928922	0	+	.	gene_id "ENSRNOG00000086832"; gene_version "1"; transcript_id "ENSRNOT00000161641"; transcript_version "1"; exon_number "6"; gene_source "ensembl"; gene_biotype "lncRNA"; transcript_source "ensembl"; transcript_biotype "lncRNA"; exon_id "ENSRNOE00000686354"; exon_version "1";
1	ensembl	exon	180929183	180929283	0	+	.	gene_id "ENSRNOG00000086832"; gene_version "1"; transcript_id "ENSRNOT00000137424"; transcript_version "1"; exon_number "6"; gene_source "ensembl"; gene_biotype "lncRNA"; transcript_source "ensembl"; transcript_biotype "lncRNA"; exon_id "ENSRNOE00000809205"; exon_version "1"; tag "Ensembl_canonical";
1	ENSEMBL114_rn	exon	180929183	180929283	0.000498679302330681	+	.	gene_id "ENSRNOG00000086832"; transcript_id "ENSRNOG00000086832_tx_25"; exon_id "1_180929183_180929283_+"; exonnum "8"; txlen "1132";
1	sraer114_es	exon	180944817	180945216	0.0154645714334822	+	.	gene_id "ENSRNOG00000086832"; transcript_id "ENSRNOG00000086832_tx_21"; exon_id "1_180944817_180945216_+"; exonnum "1"; txlen "686";
1	sraer114_es	exon	180944817	180945216	0.201861169585528	+	.	gene_id "ENSRNOG00000086832"; transcript_id "ENSRNOG00000086832_tx_6"; exon_id "1_180944817_180945216_+"; exonnum "1"; txlen "581";
1	sraer114_mid	exon	180961133	180961237	0.0154645714334822	+	.	gene_id "ENSRNOG00000086832"; transcript_id "ENSRNOG00000086832_tx_21"; exon_id "1_180961133_180961237_+"; exonnum "2"; txlen "686";
1	sraer114_mid	exon	180961133	180961237	0.0109224395984291	+	.	gene_id "ENSRNOG00000086832"; transcript_id "ENSRNOG00000086832_tx_24"; exon_id "1_180961133_180961237_+"; exonnum "4"; txlen "933";
1	ensembl	exon	180974658	180974838	0	+	.	gene_id "ENSRNOG00000086832"; gene_version "1"; transcript_id "ENSRNOT00000137424"; transcript_version "1"; exon_number "7"; gene_source "ensembl"; gene_biotype "lncRNA"; transcript_source "ensembl"; transcript_biotype "lncRNA"; exon_id "ENSRNOE00000701039"; exon_version "1"; tag "Ensembl_canonical";
1	ENSEMBL114_rn	exon	180974658	180974838	0.0154645714334822	+	.	gene_id "ENSRNOG00000086832"; transcript_id "ENSRNOG00000086832_tx_21"; exon_id "1_180974658_180974838_+"; exonnum "3"; txlen "686";
1	ENSEMBL114_rn	exon	180974658	180974838	0.0109224395984291	+	.	gene_id "ENSRNOG00000086832"; transcript_id "ENSRNOG00000086832_tx_24"; exon_id "1_180974658_180974838_+"; exonnum "5"; txlen "933";
1	ENSEMBL114_rn	exon	180974658	180974838	0.000498679302330681	+	.	gene_id "ENSRNOG00000086832"; transcript_id "ENSRNOG00000086832_tx_25"; exon_id "1_180974658_180974838_+"; exonnum "9"; txlen "1132";
1	ENSEMBL114_rn	exon	180974658	180974838	0.201861169585528	+	.	gene_id "ENSRNOG00000086832"; transcript_id "ENSRNOG00000086832_tx_6"; exon_id "1_180974658_180974838_+"; exonnum "2"; txlen "581";
1	ensembl	exon	180974658	180974922	0	+	.	gene_id "ENSRNOG00000086832"; gene_version "1"; transcript_id "ENSRNOT00000132189"; transcript_version "1"; exon_number "3"; gene_source "ensembl"; gene_biotype "lncRNA"; transcript_source "ensembl"; transcript_biotype "lncRNA"; exon_id "ENSRNOE00000678456"; exon_version "1";
1	ensembl	exon	180974658	180974922	0	+	.	gene_id "ENSRNOG00000086832"; gene_version "1"; transcript_id "ENSRNOT00000134690"; transcript_version "1"; exon_number "5"; gene_source "ensembl"; gene_biotype "lncRNA"; transcript_source "ensembl"; transcript_biotype "lncRNA"; exon_id "ENSRNOE00000678456"; exon_version "1";
1	ensembl	exon	180977359	180977513	0	+	.	gene_id "ENSRNOG00000086832"; gene_version "1"; transcript_id "ENSRNOT00000137424"; transcript_version "1"; exon_number "8"; gene_source "ensembl"; gene_biotype "lncRNA"; transcript_source "ensembl"; transcript_biotype "lncRNA"; exon_id "ENSRNOE00000811958"; exon_version "1"; tag "Ensembl_canonical";
1	ENSEMBL114_rn	exon	180977359	180977513	0.250682804782763	+	.	gene_id "ENSRNOG00000086832"; transcript_id "ENSRNOG00000086832_tx_2"; exon_id "1_180977359_180977513_+"; exonnum "1"; txlen "953";
1	ensembl	exon	180978916	180979055	0	+	.	gene_id "ENSRNOG00000086832"; gene_version "1"; transcript_id "ENSRNOT00000137424"; transcript_version "1"; exon_number "9"; gene_source "ensembl"; gene_biotype "lncRNA"; transcript_source "ensembl"; transcript_biotype "lncRNA"; exon_id "ENSRNOE00000770747"; exon_version "1"; tag "Ensembl_canonical";
1	ENSEMBL114_rn	exon	180978916	180979055	0.0604444574047972	+	.	gene_id "ENSRNOG00000086832"; transcript_id "ENSRNOG00000086832_tx_11"; exon_id "1_180978916_180979055_+"; exonnum "1"; txlen "611";
1	ENSEMBL114_rn	exon	180978916	180979055	0.0267406747666915	+	.	gene_id "ENSRNOG00000086832"; transcript_id "ENSRNOG00000086832_tx_16"; exon_id "1_180978916_180979055_+"; exonnum "1"; txlen "964";
1	ENSEMBL114_rn	exon	180978916	180979055	0.0267406747666915	+	.	gene_id "ENSRNOG00000086832"; transcript_id "ENSRNOG00000086832_tx_17"; exon_id "1_180978916_180979055_+"; exonnum "1"; txlen "777";
1	ENSEMBL114_rn	exon	180978916	180979055	0.250682804782763	+	.	gene_id "ENSRNOG00000086832"; transcript_id "ENSRNOG00000086832_tx_2"; exon_id "1_180978916_180979055_+"; exonnum "2"; txlen "953";
1	ensembl	exon	180979475	180979543	0	+	.	gene_id "ENSRNOG00000086832"; gene_version "1"; transcript_id "ENSRNOT00000137424"; transcript_version "1"; exon_number "10"; gene_source "ensembl"; gene_biotype "lncRNA"; transcript_source "ensembl"; transcript_biotype "lncRNA"; exon_id "ENSRNOE00000706398"; exon_version "1"; tag "Ensembl_canonical";
1	sraer114_mid	exon	180979475	180979776	0.0267406747666915	+	.	gene_id "ENSRNOG00000086832"; transcript_id "ENSRNOG00000086832_tx_16"; exon_id "1_180979475_180979776_+"; exonnum "2"; txlen "964";
1	sraer114_mid	exon	180979475	180979776	0.250682804782763	+	.	gene_id "ENSRNOG00000086832"; transcript_id "ENSRNOG00000086832_tx_2"; exon_id "1_180979475_180979776_+"; exonnum "3"; txlen "953";
1	sraer114_mid	exon	180979662	180979776	0.0604444574047972	+	.	gene_id "ENSRNOG00000086832"; transcript_id "ENSRNOG00000086832_tx_11"; exon_id "1_180979662_180979776_+"; exonnum "2"; txlen "611";
1	sraer114_mid	exon	180979662	180979776	0.0267406747666915	+	.	gene_id "ENSRNOG00000086832"; transcript_id "ENSRNOG00000086832_tx_17"; exon_id "1_180979662_180979776_+"; exonnum "2"; txlen "777";
1	sraer114_mid	exon	180980314	180980444	0.0604444574047972	+	.	gene_id "ENSRNOG00000086832"; transcript_id "ENSRNOG00000086832_tx_11"; exon_id "1_180980314_180980444_+"; exonnum "3"; txlen "611";
1	sraer114_mid	exon	180980314	180980444	0.0267406747666915	+	.	gene_id "ENSRNOG00000086832"; transcript_id "ENSRNOG00000086832_tx_16"; exon_id "1_180980314_180980444_+"; exonnum "3"; txlen "964";
1	sraer114_mid	exon	180980314	180980444	0.0267406747666915	+	.	gene_id "ENSRNOG00000086832"; transcript_id "ENSRNOG00000086832_tx_17"; exon_id "1_180980314_180980444_+"; exonnum "3"; txlen "777";
1	sraer114_mid	exon	180980314	180980444	0.250682804782763	+	.	gene_id "ENSRNOG00000086832"; transcript_id "ENSRNOG00000086832_tx_2"; exon_id "1_180980314_180980444_+"; exonnum "4"; txlen "953";
1	sraer114_mid	exon	180981254	180981529	0.0267406747666915	+	.	gene_id "ENSRNOG00000086832"; transcript_id "ENSRNOG00000086832_tx_16"; exon_id "1_180981254_180981529_+"; exonnum "4"; txlen "964";
1	sraer114_mid	exon	180981254	180981529	0.0267406747666915	+	.	gene_id "ENSRNOG00000086832"; transcript_id "ENSRNOG00000086832_tx_17"; exon_id "1_180981254_180981529_+"; exonnum "4"; txlen "777";
1	sraer114_mid	exon	180981420	180981529	0.0604444574047972	+	.	gene_id "ENSRNOG00000086832"; transcript_id "ENSRNOG00000086832_tx_11"; exon_id "1_180981420_180981529_+"; exonnum "4"; txlen "611";
1	sraer114_mid	exon	180981420	180981529	0.250682804782763	+	.	gene_id "ENSRNOG00000086832"; transcript_id "ENSRNOG00000086832_tx_2"; exon_id "1_180981420_180981529_+"; exonnum "5"; txlen "953";
1	sraer114_mid	exon	180982156	180982270	0.0604444574047972	+	.	gene_id "ENSRNOG00000086832"; transcript_id "ENSRNOG00000086832_tx_11"; exon_id "1_180982156_180982270_+"; exonnum "5"; txlen "611";
1	sraer114_mid	exon	180982156	180982270	0.0267406747666915	+	.	gene_id "ENSRNOG00000086832"; transcript_id "ENSRNOG00000086832_tx_16"; exon_id "1_180982156_180982270_+"; exonnum "5"; txlen "964";
1	sraer114_mid	exon	180982156	180982270	0.0267406747666915	+	.	gene_id "ENSRNOG00000086832"; transcript_id "ENSRNOG00000086832_tx_17"; exon_id "1_180982156_180982270_+"; exonnum "5"; txlen "777";
1	sraer114_mid	exon	180982156	180982270	0.250682804782763	+	.	gene_id "ENSRNOG00000086832"; transcript_id "ENSRNOG00000086832_tx_2"; exon_id "1_180982156_180982270_+"; exonnum "6"; txlen "953";
1	ensembl	five_prime_utr	181078222	181078229	0	+	.	gene_id "ENSRNOG00000056658"; gene_version "3"; transcript_id "ENSRNOT00000082738"; transcript_version "3"; gene_name "Xylt1"; gene_source "ensembl"; gene_biotype "protein_coding"; transcript_name "Xylt1-201"; transcript_source "ensembl"; transcript_biotype "protein_coding"; tag "Ensembl_canonical";
1	ensembl	exon	181078222	181078577	0	+	.	gene_id "ENSRNOG00000056658"; gene_version "3"; transcript_id "ENSRNOT00000082738"; transcript_version "3"; exon_number "1"; gene_name "Xylt1"; gene_source "ensembl"; gene_biotype "protein_coding"; transcript_name "Xylt1-201"; transcript_source "ensembl"; transcript_biotype "protein_coding"; exon_id "ENSRNOE00000629236"; exon_version "1"; tag "Ensembl_canonical";
1	ensembl	gene	181078222	181361047	0	+	.	gene_id "ENSRNOG00000056658"; gene_version "3"; gene_name "Xylt1"; gene_source "ensembl"; gene_biotype "protein_coding";
1	ensembl	transcript	181078222	181361047	0	+	.	gene_id "ENSRNOG00000056658"; gene_version "3"; transcript_id "ENSRNOT00000082738"; transcript_version "3"; gene_name "Xylt1"; gene_source "ensembl"; gene_biotype "protein_coding"; transcript_name "Xylt1-201"; transcript_source "ensembl"; transcript_biotype "protein_coding"; tag "Ensembl_canonical";
1	ensembl	start_codon	181078230	181078232	0	+	0	gene_id "ENSRNOG00000056658"; gene_version "3"; transcript_id "ENSRNOT00000082738"; transcript_version "3"; exon_number "1"; gene_name "Xylt1"; gene_source "ensembl"; gene_biotype "protein_coding"; transcript_name "Xylt1-201"; transcript_source "ensembl"; transcript_biotype "protein_coding"; tag "Ensembl_canonical";
1	ensembl	CDS	181078230	181078577	0	+	0	gene_id "ENSRNOG00000056658"; gene_version "3"; transcript_id "ENSRNOT00000082738"; transcript_version "3"; exon_number "1"; gene_name "Xylt1"; gene_source "ensembl"; gene_biotype "protein_coding"; transcript_name "Xylt1-201"; transcript_source "ensembl"; transcript_biotype "protein_coding"; protein_id "ENSRNOP00000073845"; protein_version "2"; tag "Ensembl_canonical";
1	ensembl	exon	181172730	181172768	0	+	.	gene_id "ENSRNOG00000056658"; gene_version "3"; transcript_id "ENSRNOT00000082738"; transcript_version "3"; exon_number "2"; gene_name "Xylt1"; gene_source "ensembl"; gene_biotype "protein_coding"; transcript_name "Xylt1-201"; transcript_source "ensembl"; transcript_biotype "protein_coding"; exon_id "ENSRNOE00000620190"; exon_version "1"; tag "Ensembl_canonical";
1	ensembl	CDS	181172730	181172768	0	+	0	gene_id "ENSRNOG00000056658"; gene_version "3"; transcript_id "ENSRNOT00000082738"; transcript_version "3"; exon_number "2"; gene_name "Xylt1"; gene_source "ensembl"; gene_biotype "protein_coding"; transcript_name "Xylt1-201"; transcript_source "ensembl"; transcript_biotype "protein_coding"; protein_id "ENSRNOP00000073845"; protein_version "2"; tag "Ensembl_canonical";
1	sraer114_es	exon	181214781	181215813	0.346747990244844	+	.	gene_id "sraer114_gene_29913"; transcript_id "sraer114_gene_29913_tx_1"; exon_id "1_181214781_181215813_+"; exonnum "1"; txlen "1095";
1	sraer114_ss	exon	181215854	181215915	0.346747990244844	+	.	gene_id "sraer114_gene_29913"; transcript_id "sraer114_gene_29913_tx_1"; exon_id "1_181215854_181215915_+"; exonnum "2"; txlen "1095";
1	ensembl	exon	181245867	181246380	0	+	.	gene_id "ENSRNOG00000056658"; gene_version "3"; transcript_id "ENSRNOT00000082738"; transcript_version "3"; exon_number "3"; gene_name "Xylt1"; gene_source "ensembl"; gene_biotype "protein_coding"; transcript_name "Xylt1-201"; transcript_source "ensembl"; transcript_biotype "protein_coding"; exon_id "ENSRNOE00000521815"; exon_version "1"; tag "Ensembl_canonical";
1	ensembl	CDS	181245867	181246380	0	+	0	gene_id "ENSRNOG00000056658"; gene_version "3"; transcript_id "ENSRNOT00000082738"; transcript_version "3"; exon_number "3"; gene_name "Xylt1"; gene_source "ensembl"; gene_biotype "protein_coding"; transcript_name "Xylt1-201"; transcript_source "ensembl"; transcript_biotype "protein_coding"; protein_id "ENSRNOP00000073845"; protein_version "2"; tag "Ensembl_canonical";
1	ensembl	exon	181289154	181289326	0	+	.	gene_id "ENSRNOG00000056658"; gene_version "3"; transcript_id "ENSRNOT00000082738"; transcript_version "3"; exon_number "4"; gene_name "Xylt1"; gene_source "ensembl"; gene_biotype "protein_coding"; transcript_name "Xylt1-201"; transcript_source "ensembl"; transcript_biotype "protein_coding"; exon_id "ENSRNOE00000538087"; exon_version "1"; tag "Ensembl_canonical";
1	ensembl	CDS	181289154	181289326	0	+	2	gene_id "ENSRNOG00000056658"; gene_version "3"; transcript_id "ENSRNOT00000082738"; transcript_version "3"; exon_number "4"; gene_name "Xylt1"; gene_source "ensembl"; gene_biotype "protein_coding"; transcript_name "Xylt1-201"; transcript_source "ensembl"; transcript_biotype "protein_coding"; protein_id "ENSRNOP00000073845"; protein_version "2"; tag "Ensembl_canonical";
1	ensembl	exon	181290813	181291015	0	+	.	gene_id "ENSRNOG00000056658"; gene_version "3"; transcript_id "ENSRNOT00000082738"; transcript_version "3"; exon_number "5"; gene_name "Xylt1"; gene_source "ensembl"; gene_biotype "protein_coding"; transcript_name "Xylt1-201"; transcript_source "ensembl"; transcript_biotype "protein_coding"; exon_id "ENSRNOE00000522794"; exon_version "1"; tag "Ensembl_canonical";
1	ensembl	CDS	181290813	181291015	0	+	0	gene_id "ENSRNOG00000056658"; gene_version "3"; transcript_id "ENSRNOT00000082738"; transcript_version "3"; exon_number "5"; gene_name "Xylt1"; gene_source "ensembl"; gene_biotype "protein_coding"; transcript_name "Xylt1-201"; transcript_source "ensembl"; transcript_biotype "protein_coding"; protein_id "ENSRNOP00000073845"; protein_version "2"; tag "Ensembl_canonical";
1	ensembl	exon	181320016	181320096	0	+	.	gene_id "ENSRNOG00000056658"; gene_version "3"; transcript_id "ENSRNOT00000082738"; transcript_version "3"; exon_number "6"; gene_name "Xylt1"; gene_source "ensembl"; gene_biotype "protein_coding"; transcript_name "Xylt1-201"; transcript_source "ensembl"; transcript_biotype "protein_coding"; exon_id "ENSRNOE00000545631"; exon_version "1"; tag "Ensembl_canonical";
1	ensembl	CDS	181320016	181320096	0	+	1	gene_id "ENSRNOG00000056658"; gene_version "3"; transcript_id "ENSRNOT00000082738"; transcript_version "3"; exon_number "6"; gene_name "Xylt1"; gene_source "ensembl"; gene_biotype "protein_coding"; transcript_name "Xylt1-201"; transcript_source "ensembl"; transcript_biotype "protein_coding"; protein_id "ENSRNOP00000073845"; protein_version "2"; tag "Ensembl_canonical";
1	ensembl	exon	181331097	181331313	0	+	.	gene_id "ENSRNOG00000056658"; gene_version "3"; transcript_id "ENSRNOT00000082738"; transcript_version "3"; exon_number "7"; gene_name "Xylt1"; gene_source "ensembl"; gene_biotype "protein_coding"; transcript_name "Xylt1-201"; transcript_source "ensembl"; transcript_biotype "protein_coding"; exon_id "ENSRNOE00000552244"; exon_version "1"; tag "Ensembl_canonical";
1	ensembl	CDS	181331097	181331313	0	+	1	gene_id "ENSRNOG00000056658"; gene_version "3"; transcript_id "ENSRNOT00000082738"; transcript_version "3"; exon_number "7"; gene_name "Xylt1"; gene_source "ensembl"; gene_biotype "protein_coding"; transcript_name "Xylt1-201"; transcript_source "ensembl"; transcript_biotype "protein_coding"; protein_id "ENSRNOP00000073845"; protein_version "2"; tag "Ensembl_canonical";
1	ensembl	exon	181333993	181334169	0	+	.	gene_id "ENSRNOG00000056658"; gene_version "3"; transcript_id "ENSRNOT00000082738"; transcript_version "3"; exon_number "8"; gene_name "Xylt1"; gene_source "ensembl"; gene_biotype "protein_coding"; transcript_name "Xylt1-201"; transcript_source "ensembl"; transcript_biotype "protein_coding"; exon_id "ENSRNOE00000520713"; exon_version "1"; tag "Ensembl_canonical";
1	ensembl	CDS	181333993	181334169	0	+	0	gene_id "ENSRNOG00000056658"; gene_version "3"; transcript_id "ENSRNOT00000082738"; transcript_version "3"; exon_number "8"; gene_name "Xylt1"; gene_source "ensembl"; gene_biotype "protein_coding"; transcript_name "Xylt1-201"; transcript_source "ensembl"; transcript_biotype "protein_coding"; protein_id "ENSRNOP00000073845"; protein_version "2"; tag "Ensembl_canonical";
1	ensembl	exon	181339862	181340124	0	+	.	gene_id "ENSRNOG00000056658"; gene_version "3"; transcript_id "ENSRNOT00000082738"; transcript_version "3"; exon_number "9"; gene_name "Xylt1"; gene_source "ensembl"; gene_biotype "protein_coding"; transcript_name "Xylt1-201"; transcript_source "ensembl"; transcript_biotype "protein_coding"; exon_id "ENSRNOE00000528664"; exon_version "1"; tag "Ensembl_canonical";
1	ensembl	CDS	181339862	181340124	0	+	0	gene_id "ENSRNOG00000056658"; gene_version "3"; transcript_id "ENSRNOT00000082738"; transcript_version "3"; exon_number "9"; gene_name "Xylt1"; gene_source "ensembl"; gene_biotype "protein_coding"; transcript_name "Xylt1-201"; transcript_source "ensembl"; transcript_biotype "protein_coding"; protein_id "ENSRNOP00000073845"; protein_version "2"; tag "Ensembl_canonical";
1	ensembl	exon	181346899	181347094	0	+	.	gene_id "ENSRNOG00000056658"; gene_version "3"; transcript_id "ENSRNOT00000082738"; transcript_version "3"; exon_number "10"; gene_name "Xylt1"; gene_source "ensembl"; gene_biotype "protein_coding"; transcript_name "Xylt1-201"; transcript_source "ensembl"; transcript_biotype "protein_coding"; exon_id "ENSRNOE00000553086"; exon_version "1"; tag "Ensembl_canonical";
1	ensembl	CDS	181346899	181347094	0	+	1	gene_id "ENSRNOG00000056658"; gene_version "3"; transcript_id "ENSRNOT00000082738"; transcript_version "3"; exon_number "10"; gene_name "Xylt1"; gene_source "ensembl"; gene_biotype "protein_coding"; transcript_name "Xylt1-201"; transcript_source "ensembl"; transcript_biotype "protein_coding"; protein_id "ENSRNOP00000073845"; protein_version "2"; tag "Ensembl_canonical";
1	ensembl	exon	181351916	181352249	0	+	.	gene_id "ENSRNOG00000056658"; gene_version "3"; transcript_id "ENSRNOT00000082738"; transcript_version "3"; exon_number "11"; gene_name "Xylt1"; gene_source "ensembl"; gene_biotype "protein_coding"; transcript_name "Xylt1-201"; transcript_source "ensembl"; transcript_biotype "protein_coding"; exon_id "ENSRNOE00000521662"; exon_version "1"; tag "Ensembl_canonical";
1	ensembl	CDS	181351916	181352249	0	+	0	gene_id "ENSRNOG00000056658"; gene_version "3"; transcript_id "ENSRNOT00000082738"; transcript_version "3"; exon_number "11"; gene_name "Xylt1"; gene_source "ensembl"; gene_biotype "protein_coding"; transcript_name "Xylt1-201"; transcript_source "ensembl"; transcript_biotype "protein_coding"; protein_id "ENSRNOP00000073845"; protein_version "2"; tag "Ensembl_canonical";
1	ensembl	CDS	181357599	181357918	0	+	2	gene_id "ENSRNOG00000056658"; gene_version "3"; transcript_id "ENSRNOT00000082738"; transcript_version "3"; exon_number "12"; gene_name "Xylt1"; gene_source "ensembl"; gene_biotype "protein_coding"; transcript_name "Xylt1-201"; transcript_source "ensembl"; transcript_biotype "protein_coding"; protein_id "ENSRNOP00000073845"; protein_version "2"; tag "Ensembl_canonical";
1	ensembl	exon	181357599	181361047	0	+	.	gene_id "ENSRNOG00000056658"; gene_version "3"; transcript_id "ENSRNOT00000082738"; transcript_version "3"; exon_number "12"; gene_name "Xylt1"; gene_source "ensembl"; gene_biotype "protein_coding"; transcript_name "Xylt1-201"; transcript_source "ensembl"; transcript_biotype "protein_coding"; exon_id "ENSRNOE00000638495"; exon_version "2"; tag "Ensembl_canonical";
1	ensembl	stop_codon	181357919	181357921	0	+	0	gene_id "ENSRNOG00000056658"; gene_version "3"; transcript_id "ENSRNOT00000082738"; transcript_version "3"; exon_number "12"; gene_name "Xylt1"; gene_source "ensembl"; gene_biotype "protein_coding"; transcript_name "Xylt1-201"; transcript_source "ensembl"; transcript_biotype "protein_coding"; tag "Ensembl_canonical";
1	ensembl	three_prime_utr	181357922	181361047	0	+	.	gene_id "ENSRNOG00000056658"; gene_version "3"; transcript_id "ENSRNOT00000082738"; transcript_version "3"; gene_name "Xylt1"; gene_source "ensembl"; gene_biotype "protein_coding"; transcript_name "Xylt1-201"; transcript_source "ensembl"; transcript_biotype "protein_coding"; tag "Ensembl_canonical";
1	ensembl	exon	181426051	181430099	0	+	.	gene_id "ENSRNOG00000086930"; gene_version "1"; transcript_id "ENSRNOT00000143038"; transcript_version "1"; exon_number "1"; gene_source "ensembl"; gene_biotype "lncRNA"; transcript_source "ensembl"; transcript_biotype "lncRNA"; exon_id "ENSRNOE00000717833"; exon_version "1";
1	ensembl	gene	181426051	181474604	0	+	.	gene_id "ENSRNOG00000086930"; gene_version "1"; gene_source "ensembl"; gene_biotype "lncRNA";
1	ensembl	transcript	181426051	181474604	0	+	.	gene_id "ENSRNOG00000086930"; gene_version "1"; transcript_id "ENSRNOT00000143038"; transcript_version "1"; gene_source "ensembl"; gene_biotype "lncRNA"; transcript_source "ensembl"; transcript_biotype "lncRNA";
1	ensembl	exon	181429902	181430414	0	+	.	gene_id "ENSRNOG00000086930"; gene_version "1"; transcript_id "ENSRNOT00000141562"; transcript_version "1"; exon_number "1"; gene_source "ensembl"; gene_biotype "lncRNA"; transcript_source "ensembl"; transcript_biotype "lncRNA"; exon_id "ENSRNOE00000750828"; exon_version "1"; tag "Ensembl_canonical";
1	ensembl	transcript	181429902	181435519	0	+	.	gene_id "ENSRNOG00000086930"; gene_version "1"; transcript_id "ENSRNOT00000141562"; transcript_version "1"; gene_source "ensembl"; gene_biotype "lncRNA"; transcript_source "ensembl"; transcript_biotype "lncRNA"; tag "Ensembl_canonical";
1	ensembl	exon	181430523	181435519	0	+	.	gene_id "ENSRNOG00000086930"; gene_version "1"; transcript_id "ENSRNOT00000141562"; transcript_version "1"; exon_number "2"; gene_source "ensembl"; gene_biotype "lncRNA"; transcript_source "ensembl"; transcript_biotype "lncRNA"; exon_id "ENSRNOE00000734100"; exon_version "1"; tag "Ensembl_canonical";
1	ensembl	exon	181435573	181435816	0	+	.	gene_id "ENSRNOG00000086930"; gene_version "1"; transcript_id "ENSRNOT00000143038"; transcript_version "1"; exon_number "2"; gene_source "ensembl"; gene_biotype "lncRNA"; transcript_source "ensembl"; transcript_biotype "lncRNA"; exon_id "ENSRNOE00000816810"; exon_version "1";
1	ensembl	exon	181474580	181474604	0	+	.	gene_id "ENSRNOG00000086930"; gene_version "1"; transcript_id "ENSRNOT00000143038"; transcript_version "1"; exon_number "3"; gene_source "ensembl"; gene_biotype "lncRNA"; transcript_source "ensembl"; transcript_biotype "lncRNA"; exon_id "ENSRNOE00000771469"; exon_version "1";
1	ensembl	exon	181533105	181533230	0	+	.	gene_id "ENSRNOG00000080832"; gene_version "1"; transcript_id "ENSRNOT00000149134"; transcript_version "1"; exon_number "1"; gene_source "ensembl"; gene_biotype "lncRNA"; transcript_source "ensembl"; transcript_biotype "lncRNA"; exon_id "ENSRNOE00000776255"; exon_version "1";
1	ensembl	gene	181533105	181541983	0	+	.	gene_id "ENSRNOG00000080832"; gene_version "1"; gene_source "ensembl"; gene_biotype "lncRNA";
1	ensembl	transcript	181533105	181541983	0	+	.	gene_id "ENSRNOG00000080832"; gene_version "1"; transcript_id "ENSRNOT00000149134"; transcript_version "1"; gene_source "ensembl"; gene_biotype "lncRNA"; transcript_source "ensembl"; transcript_biotype "lncRNA";
1	ensembl	exon	181533468	181533738	0	+	.	gene_id "ENSRNOG00000080832"; gene_version "1"; transcript_id "ENSRNOT00000173125"; transcript_version "1"; exon_number "1"; gene_source "ensembl"; gene_biotype "lncRNA"; transcript_source "ensembl"; transcript_biotype "lncRNA"; exon_id "ENSRNOE00000818004"; exon_version "1"; tag "Ensembl_canonical";
1	ensembl	transcript	181533468	181541983	0	+	.	gene_id "ENSRNOG00000080832"; gene_version "1"; transcript_id "ENSRNOT00000173125"; transcript_version "1"; gene_source "ensembl"; gene_biotype "lncRNA"; transcript_source "ensembl"; transcript_biotype "lncRNA"; tag "Ensembl_canonical";
1	ensembl	exon	181534159	181534229	0	+	.	gene_id "ENSRNOG00000080832"; gene_version "1"; transcript_id "ENSRNOT00000149134"; transcript_version "1"; exon_number "2"; gene_source "ensembl"; gene_biotype "lncRNA"; transcript_source "ensembl"; transcript_biotype "lncRNA"; exon_id "ENSRNOE00000691253"; exon_version "1";
1	ensembl	exon	181534159	181534229	0	+	.	gene_id "ENSRNOG00000080832"; gene_version "1"; transcript_id "ENSRNOT00000173125"; transcript_version "1"; exon_number "2"; gene_source "ensembl"; gene_biotype "lncRNA"; transcript_source "ensembl"; transcript_biotype "lncRNA"; exon_id "ENSRNOE00000691253"; exon_version "1"; tag "Ensembl_canonical";
1	ensembl	exon	181539840	181541983	0	+	.	gene_id "ENSRNOG00000080832"; gene_version "1"; transcript_id "ENSRNOT00000149134"; transcript_version "1"; exon_number "3"; gene_source "ensembl"; gene_biotype "lncRNA"; transcript_source "ensembl"; transcript_biotype "lncRNA"; exon_id "ENSRNOE00000802766"; exon_version "1";
1	ensembl	exon	181539840	181541983	0	+	.	gene_id "ENSRNOG00000080832"; gene_version "1"; transcript_id "ENSRNOT00000173125"; transcript_version "1"; exon_number "3"; gene_source "ensembl"; gene_biotype "lncRNA"; transcript_source "ensembl"; transcript_biotype "lncRNA"; exon_id "ENSRNOE00000802766"; exon_version "1"; tag "Ensembl_canonical";
1	sraer114_es	exon	181568463	181568553	0.21395452916608	+	.	gene_id "sraer114_gene_13257"; transcript_id "sraer114_gene_13257_tx_1"; exon_id "1_181568463_181568553_+"; exonnum "1"; txlen "582";
1	sraer114_ss	exon	181583177	181583667	0.21395452916608	+	.	gene_id "sraer114_gene_13257"; transcript_id "sraer114_gene_13257_tx_1"; exon_id "1_181583177_181583667_+"; exonnum "2"; txlen "582";
1	sraer114_es	exon	181625852	181626147	0.0094983598878307	+	.	gene_id "sraer114_gene_23938"; transcript_id "sraer114_gene_23938_tx_1"; exon_id "1_181625852_181626147_+"; exonnum "1"; txlen "632";
1	sraer114_mid	exon	181646381	181646467	0.0094983598878307	+	.	gene_id "sraer114_gene_23938"; transcript_id "sraer114_gene_23938_tx_1"; exon_id "1_181646381_181646467_+"; exonnum "2"; txlen "632";
1	sraer114_ss	exon	181646743	181646991	0.0094983598878307	+	.	gene_id "sraer114_gene_23938"; transcript_id "sraer114_gene_23938_tx_1"; exon_id "1_181646743_181646991_+"; exonnum "3"; txlen "632";
1	sraer114_es	exon	181701185	181701296	0.183181208773166	+	.	gene_id "sraer114_gene_30629"; transcript_id "sraer114_gene_30629_tx_1"; exon_id "1_181701185_181701296_+"; exonnum "1"; txlen "552";
1	sraer114_es	exon	181701185	181701296	0.0454104677210791	+	.	gene_id "sraer114_gene_30629"; transcript_id "sraer114_gene_30629_tx_2"; exon_id "1_181701185_181701296_+"; exonnum "1"; txlen "624";
1	sraer114_mid	exon	181710532	181710599	0.183181208773166	+	.	gene_id "sraer114_gene_30629"; transcript_id "sraer114_gene_30629_tx_1"; exon_id "1_181710532_181710599_+"; exonnum "2"; txlen "552";
1	sraer114_mid	exon	181710532	181710599	0.0454104677210791	+	.	gene_id "sraer114_gene_30629"; transcript_id "sraer114_gene_30629_tx_2"; exon_id "1_181710532_181710599_+"; exonnum "2"; txlen "624";
1	sraer114_mid	exon	181712068	181712139	0.0454104677210791	+	.	gene_id "sraer114_gene_30629"; transcript_id "sraer114_gene_30629_tx_2"; exon_id "1_181712068_181712139_+"; exonnum "3"; txlen "624";
1	sraer114_ss	exon	181720251	181720622	0.183181208773166	+	.	gene_id "sraer114_gene_30629"; transcript_id "sraer114_gene_30629_tx_1"; exon_id "1_181720251_181720622_+"; exonnum "3"; txlen "552";
1	sraer114_ss	exon	181720251	181720622	0.0454104677210791	+	.	gene_id "sraer114_gene_30629"; transcript_id "sraer114_gene_30629_tx_2"; exon_id "1_181720251_181720622_+"; exonnum "4"; txlen "624";
1	sraer114_es	exon	181821261	181821414	0.0139603046833306	+	.	gene_id "sraer114_gene_26971"; transcript_id "sraer114_gene_26971_tx_1"; exon_id "1_181821261_181821414_+"; exonnum "1"; txlen "539";
1	sraer114_ss	exon	181825247	181825631	0.0139603046833306	+	.	gene_id "sraer114_gene_26971"; transcript_id "sraer114_gene_26971_tx_1"; exon_id "1_181825247_181825631_+"; exonnum "2"; txlen "539";
1	ensembl	exon	181978130	181978879	0	+	.	gene_id "ENSRNOG00000085870"; gene_version "1"; transcript_id "ENSRNOT00000140937"; transcript_version "1"; exon_number "1"; gene_source "ensembl"; gene_biotype "lncRNA"; transcript_source "ensembl"; transcript_biotype "lncRNA"; exon_id "ENSRNOE00000783405"; exon_version "1"; tag "Ensembl_canonical";
1	ensembl	gene	181978130	181980247	0	+	.	gene_id "ENSRNOG00000085870"; gene_version "1"; gene_source "ensembl"; gene_biotype "lncRNA";
1	ensembl	transcript	181978130	181980247	0	+	.	gene_id "ENSRNOG00000085870"; gene_version "1"; transcript_id "ENSRNOT00000140937"; transcript_version "1"; gene_source "ensembl"; gene_biotype "lncRNA"; transcript_source "ensembl"; transcript_biotype "lncRNA"; tag "Ensembl_canonical";
1	ensembl	exon	181978982	181980247	0	+	.	gene_id "ENSRNOG00000085870"; gene_version "1"; transcript_id "ENSRNOT00000140937"; transcript_version "1"; exon_number "2"; gene_source "ensembl"; gene_biotype "lncRNA"; transcript_source "ensembl"; transcript_biotype "lncRNA"; exon_id "ENSRNOE00000814331"; exon_version "1"; tag "Ensembl_canonical";
1	sraer114_es	exon	182034341	182034621	0.0728337474798949	+	.	gene_id "sraer114_gene_25685"; transcript_id "sraer114_gene_25685_tx_1"; exon_id "1_182034341_182034621_+"; exonnum "1"; txlen "708";
1	sraer114_ss	exon	182034761	182035187	0.0728337474798949	+	.	gene_id "sraer114_gene_25685"; transcript_id "sraer114_gene_25685_tx_1"; exon_id "1_182034761_182035187_+"; exonnum "2"; txlen "708";
1	sraer114_es	exon	182055527	182055684	0.250308334812989	+	.	gene_id "sraer114_gene_28095"; transcript_id "sraer114_gene_28095_tx_1"; exon_id "1_182055527_182055684_+"; exonnum "1"; txlen "786";
1	sraer114_ss	exon	182055708	182056335	0.250308334812989	+	.	gene_id "sraer114_gene_28095"; transcript_id "sraer114_gene_28095_tx_1"; exon_id "1_182055708_182056335_+"; exonnum "2"; txlen "786";
1	sraer114_es	exon	182067125	182067251	0.938231249871318	+	.	gene_id "sraer114_gene_6756"; transcript_id "sraer114_gene_6756_tx_2"; exon_id "1_182067125_182067251_+"; exonnum "1"; txlen "551";
1	sraer114_mid	exon	182068045	182068379	0.938231249871318	+	.	gene_id "sraer114_gene_6756"; transcript_id "sraer114_gene_6756_tx_2"; exon_id "1_182068045_182068379_+"; exonnum "2"; txlen "551";
1	sraer114_ss	exon	182068568	182068656	0.938231249871318	+	.	gene_id "sraer114_gene_6756"; transcript_id "sraer114_gene_6756_tx_2"; exon_id "1_182068568_182068656_+"; exonnum "3"; txlen "551";
1	sraer114_es	exon	182116274	182116699	0.10019484369968	+	.	gene_id "sraer114_gene_6756"; transcript_id "sraer114_gene_6756_tx_6"; exon_id "1_182116274_182116699_+"; exonnum "1"; txlen "903";
1	sraer114_es	exon	182124257	182124354	0.247145421835349	+	.	gene_id "sraer114_gene_6756"; transcript_id "sraer114_gene_6756_tx_3"; exon_id "1_182124257_182124354_+"; exonnum "1"; txlen "575";
1	sraer114_es	exon	182124257	182124354	0.0616902515220896	+	.	gene_id "sraer114_gene_6756"; transcript_id "sraer114_gene_6756_tx_7"; exon_id "1_182124257_182124354_+"; exonnum "1"; txlen "551";
1	sraer114_es	exon	182127241	182127303	0.00846635838867576	+	.	gene_id "sraer114_gene_6756"; transcript_id "sraer114_gene_6756_tx_9"; exon_id "1_182127241_182127303_+"; exonnum "1"; txlen "685";
1	sraer114_es	exon	182127590	182127726	0.00846635838867576	+	.	gene_id "sraer114_gene_6756"; transcript_id "sraer114_gene_6756_tx_8"; exon_id "1_182127590_182127726_+"; exonnum "1"; txlen "759";
1	sraer114_mid	exon	182128815	182129046	0.247145421835349	+	.	gene_id "sraer114_gene_6756"; transcript_id "sraer114_gene_6756_tx_3"; exon_id "1_182128815_182129046_+"; exonnum "2"; txlen "575";
1	sraer114_mid	exon	182128815	182129046	0.10019484369968	+	.	gene_id "sraer114_gene_6756"; transcript_id "sraer114_gene_6756_tx_6"; exon_id "1_182128815_182129046_+"; exonnum "2"; txlen "903";
1	sraer114_mid	exon	182128815	182129046	0.0616902515220896	+	.	gene_id "sraer114_gene_6756"; transcript_id "sraer114_gene_6756_tx_7"; exon_id "1_182128815_182129046_+"; exonnum "2"; txlen "551";
1	sraer114_mid	exon	182128815	182129046	0.00846635838867576	+	.	gene_id "sraer114_gene_6756"; transcript_id "sraer114_gene_6756_tx_8"; exon_id "1_182128815_182129046_+"; exonnum "2"; txlen "759";
1	sraer114_mid	exon	182128815	182129046	0.00846635838867576	+	.	gene_id "sraer114_gene_6756"; transcript_id "sraer114_gene_6756_tx_9"; exon_id "1_182128815_182129046_+"; exonnum "2"; txlen "685";
1	sraer114_ss	exon	182130590	182130834	0.247145421835349	+	.	gene_id "sraer114_gene_6756"; transcript_id "sraer114_gene_6756_tx_3"; exon_id "1_182130590_182130834_+"; exonnum "3"; txlen "575";
1	sraer114_ss	exon	182130590	182130834	0.10019484369968	+	.	gene_id "sraer114_gene_6756"; transcript_id "sraer114_gene_6756_tx_6"; exon_id "1_182130590_182130834_+"; exonnum "3"; txlen "903";
1	sraer114_mid	exon	182145592	182145812	0.0616902515220896	+	.	gene_id "sraer114_gene_6756"; transcript_id "sraer114_gene_6756_tx_7"; exon_id "1_182145592_182145812_+"; exonnum "3"; txlen "551";
1	sraer114_mid	exon	182145592	182145812	0.00846635838867576	+	.	gene_id "sraer114_gene_6756"; transcript_id "sraer114_gene_6756_tx_8"; exon_id "1_182145592_182145812_+"; exonnum "3"; txlen "759";
1	sraer114_mid	exon	182145592	182145812	0.00846635838867576	+	.	gene_id "sraer114_gene_6756"; transcript_id "sraer114_gene_6756_tx_9"; exon_id "1_182145592_182145812_+"; exonnum "3"; txlen "685";
1	sraer114_mid	exon	182147707	182147759	0.00846635838867576	+	.	gene_id "sraer114_gene_6756"; transcript_id "sraer114_gene_6756_tx_8"; exon_id "1_182147707_182147759_+"; exonnum "4"; txlen "759";
1	sraer114_mid	exon	182147707	182147759	0.00846635838867576	+	.	gene_id "sraer114_gene_6756"; transcript_id "sraer114_gene_6756_tx_9"; exon_id "1_182147707_182147759_+"; exonnum "4"; txlen "685";
1	sraer114_ss	exon	182148349	182148464	0.00846635838867576	+	.	gene_id "sraer114_gene_6756"; transcript_id "sraer114_gene_6756_tx_8"; exon_id "1_182148349_182148464_+"; exonnum "5"; txlen "759";
1	sraer114_ss	exon	182148349	182148464	0.00846635838867576	+	.	gene_id "sraer114_gene_6756"; transcript_id "sraer114_gene_6756_tx_9"; exon_id "1_182148349_182148464_+"; exonnum "5"; txlen "685";
1	sraer114_es	exon	182163728	182164149	0.049643646915417	+	.	gene_id "sraer114_gene_22091"; transcript_id "sraer114_gene_22091_tx_1"; exon_id "1_182163728_182164149_+"; exonnum "1"; txlen "612";
1	sraer114_es	exon	182163728	182164149	0.0307867577770028	+	.	gene_id "sraer114_gene_22091"; transcript_id "sraer114_gene_22091_tx_2"; exon_id "1_182163728_182164149_+"; exonnum "1"; txlen "1444";
1	sraer114_es	exon	182163728	182164149	0.00748077825084348	+	.	gene_id "sraer114_gene_22091"; transcript_id "sraer114_gene_22091_tx_3"; exon_id "1_182163728_182164149_+"; exonnum "1"; txlen "513";
1	sraer114_mid	exon	182166366	182166464	0.049643646915417	+	.	gene_id "sraer114_gene_22091"; transcript_id "sraer114_gene_22091_tx_1"; exon_id "1_182166366_182166464_+"; exonnum "2"; txlen "612";
1	sraer114_mid	exon	182166366	182166464	0.0307867577770028	+	.	gene_id "sraer114_gene_22091"; transcript_id "sraer114_gene_22091_tx_2"; exon_id "1_182166366_182166464_+"; exonnum "2"; txlen "1444";
1	sraer114_ss	exon	182167056	182167978	0.0307867577770028	+	.	gene_id "sraer114_gene_22091"; transcript_id "sraer114_gene_22091_tx_2"; exon_id "1_182167056_182167978_+"; exonnum "3"; txlen "1444";
1	sraer114_ss	exon	182169482	182169572	0.049643646915417	+	.	gene_id "sraer114_gene_22091"; transcript_id "sraer114_gene_22091_tx_1"; exon_id "1_182169482_182169572_+"; exonnum "3"; txlen "612";
1	sraer114_ss	exon	182169482	182169572	0.00748077825084348	+	.	gene_id "sraer114_gene_22091"; transcript_id "sraer114_gene_22091_tx_3"; exon_id "1_182169482_182169572_+"; exonnum "2"; txlen "513";
1	ensembl	exon	182227386	182229882	0	+	.	gene_id "ENSRNOG00000073053"; gene_version "1"; transcript_id "ENSRNOT00000152196"; transcript_version "1"; exon_number "1"; gene_source "ensembl"; gene_biotype "lncRNA"; transcript_source "ensembl"; transcript_biotype "lncRNA"; exon_id "ENSRNOE00000733827"; exon_version "1"; tag "Ensembl_canonical";
1	ensembl	gene	182227386	182230614	0	+	.	gene_id "ENSRNOG00000073053"; gene_version "1"; gene_source "ensembl"; gene_biotype "lncRNA";
1	ensembl	transcript	182227386	182230614	0	+	.	gene_id "ENSRNOG00000073053"; gene_version "1"; transcript_id "ENSRNOT00000152196"; transcript_version "1"; gene_source "ensembl"; gene_biotype "lncRNA"; transcript_source "ensembl"; transcript_biotype "lncRNA"; tag "Ensembl_canonical";
1	ensembl	exon	182230269	182230614	0	+	.	gene_id "ENSRNOG00000073053"; gene_version "1"; transcript_id "ENSRNOT00000152196"; transcript_version "1"; exon_number "2"; gene_source "ensembl"; gene_biotype "lncRNA"; transcript_source "ensembl"; transcript_biotype "lncRNA"; exon_id "ENSRNOE00000670907"; exon_version "1"; tag "Ensembl_canonical";
1	ensembl	exon	182253569	182254391	0	+	.	gene_id "ENSRNOG00000088654"; gene_version "1"; transcript_id "ENSRNOT00000121316"; transcript_version "1"; exon_number "1"; gene_source "ensembl"; gene_biotype "lncRNA"; transcript_source "ensembl"; transcript_biotype "lncRNA"; exon_id "ENSRNOE00000760516"; exon_version "1"; tag "Ensembl_canonical";
1	ensembl	gene	182253569	182257475	0	+	.	gene_id "ENSRNOG00000088654"; gene_version "1"; gene_source "ensembl"; gene_biotype "lncRNA";
1	ensembl	transcript	182253569	182257475	0	+	.	gene_id "ENSRNOG00000088654"; gene_version "1"; transcript_id "ENSRNOT00000121316"; transcript_version "1"; gene_source "ensembl"; gene_biotype "lncRNA"; transcript_source "ensembl"; transcript_biotype "lncRNA"; tag "Ensembl_canonical";
1	ensembl	exon	182256032	182257475	0	+	.	gene_id "ENSRNOG00000088654"; gene_version "1"; transcript_id "ENSRNOT00000121316"; transcript_version "1"; exon_number "2"; gene_source "ensembl"; gene_biotype "lncRNA"; transcript_source "ensembl"; transcript_biotype "lncRNA"; exon_id "ENSRNOE00000692260"; exon_version "1"; tag "Ensembl_canonical";
1	sraer114_es	exon	182266891	182267032	3.77245179134258	+	.	gene_id "sraer114_gene_464"; transcript_id "sraer114_gene_464_tx_1"; exon_id "1_182266891_182267032_+"; exonnum "1"; txlen "628";
1	sraer114_es	exon	182266891	182267032	0.568300447009271	+	.	gene_id "sraer114_gene_464"; transcript_id "sraer114_gene_464_tx_11"; exon_id "1_182266891_182267032_+"; exonnum "1"; txlen "830";
1	sraer114_es	exon	182266891	182267032	0.101419373003668	+	.	gene_id "sraer114_gene_464"; transcript_id "sraer114_gene_464_tx_13"; exon_id "1_182266891_182267032_+"; exonnum "1"; txlen "1007";
1	sraer114_es	exon	182266891	182267032	0.00860423529331656	+	.	gene_id "sraer114_gene_464"; transcript_id "sraer114_gene_464_tx_14"; exon_id "1_182266891_182267032_+"; exonnum "1"; txlen "1058";
1	sraer114_es	exon	182266891	182267032	2.49238987746881	+	.	gene_id "sraer114_gene_464"; transcript_id "sraer114_gene_464_tx_2"; exon_id "1_182266891_182267032_+"; exonnum "1"; txlen "684";
1	sraer114_es	exon	182266891	182267032	1.16020722947908	+	.	gene_id "sraer114_gene_464"; transcript_id "sraer114_gene_464_tx_3"; exon_id "1_182266891_182267032_+"; exonnum "1"; txlen "679";
1	sraer114_es	exon	182266891	182267032	0.659972759328869	+	.	gene_id "sraer114_gene_464"; transcript_id "sraer114_gene_464_tx_8"; exon_id "1_182266891_182267032_+"; exonnum "1"; txlen "774";
1	sraer114_es	exon	182266891	182267032	0.641924768146332	+	.	gene_id "sraer114_gene_464"; transcript_id "sraer114_gene_464_tx_9"; exon_id "1_182266891_182267032_+"; exonnum "1"; txlen "825";
1	sraer114_es	exon	182267148	182267354	0.550606008758091	+	.	gene_id "sraer114_gene_464"; transcript_id "sraer114_gene_464_tx_12"; exon_id "1_182267148_182267354_+"; exonnum "1"; txlen "744";
1	sraer114_es	exon	182267148	182267354	1.08211471351434	+	.	gene_id "sraer114_gene_464"; transcript_id "sraer114_gene_464_tx_4"; exon_id "1_182267148_182267354_+"; exonnum "1"; txlen "693";
1	sraer114_es	exon	182267148	182267354	1.08093223721952	+	.	gene_id "sraer114_gene_464"; transcript_id "sraer114_gene_464_tx_5"; exon_id "1_182267148_182267354_+"; exonnum "1"; txlen "749";
1	sraer114_mid	exon	182267488	182267633	0.568300447009271	+	.	gene_id "sraer114_gene_464"; transcript_id "sraer114_gene_464_tx_11"; exon_id "1_182267488_182267633_+"; exonnum "2"; txlen "830";
1	sraer114_mid	exon	182267488	182267633	0.101419373003668	+	.	gene_id "sraer114_gene_464"; transcript_id "sraer114_gene_464_tx_13"; exon_id "1_182267488_182267633_+"; exonnum "2"; txlen "1007";
1	sraer114_mid	exon	182267488	182267633	0.00860423529331656	+	.	gene_id "sraer114_gene_464"; transcript_id "sraer114_gene_464_tx_14"; exon_id "1_182267488_182267633_+"; exonnum "2"; txlen "1058";
1	sraer114_mid	exon	182267488	182267633	0.659972759328869	+	.	gene_id "sraer114_gene_464"; transcript_id "sraer114_gene_464_tx_8"; exon_id "1_182267488_182267633_+"; exonnum "2"; txlen "774";
1	sraer114_mid	exon	182267488	182267633	0.641924768146332	+	.	gene_id "sraer114_gene_464"; transcript_id "sraer114_gene_464_tx_9"; exon_id "1_182267488_182267633_+"; exonnum "2"; txlen "825";
1	sraer114_es	exon	182267762	182268099	0.571714816405563	+	.	gene_id "sraer114_gene_464"; transcript_id "sraer114_gene_464_tx_10"; exon_id "1_182267762_182268099_+"; exonnum "1"; txlen "735";
1	sraer114_es	exon	182267762	182268099	0.925160627367797	+	.	gene_id "sraer114_gene_464"; transcript_id "sraer114_gene_464_tx_6"; exon_id "1_182267762_182268099_+"; exonnum "1"; txlen "824";
1	sraer114_es	exon	182267762	182268099	0.671536642108388	+	.	gene_id "sraer114_gene_464"; transcript_id "sraer114_gene_464_tx_7"; exon_id "1_182267762_182268099_+"; exonnum "1"; txlen "880";
1	sraer114_mid	exon	182268317	182268405	3.77245179134258	+	.	gene_id "sraer114_gene_464"; transcript_id "sraer114_gene_464_tx_1"; exon_id "1_182268317_182268405_+"; exonnum "2"; txlen "628";
1	sraer114_mid	exon	182268317	182268405	0.101419373003668	+	.	gene_id "sraer114_gene_464"; transcript_id "sraer114_gene_464_tx_13"; exon_id "1_182268317_182268405_+"; exonnum "3"; txlen "1007";
1	sraer114_mid	exon	182268317	182268405	1.08211471351434	+	.	gene_id "sraer114_gene_464"; transcript_id "sraer114_gene_464_tx_4"; exon_id "1_182268317_182268405_+"; exonnum "2"; txlen "693";
1	sraer114_mid	exon	182268317	182268405	0.925160627367797	+	.	gene_id "sraer114_gene_464"; transcript_id "sraer114_gene_464_tx_6"; exon_id "1_182268317_182268405_+"; exonnum "2"; txlen "824";
1	sraer114_mid	exon	182268317	182268405	0.659972759328869	+	.	gene_id "sraer114_gene_464"; transcript_id "sraer114_gene_464_tx_8"; exon_id "1_182268317_182268405_+"; exonnum "3"; txlen "774";
1	sraer114_mid	exon	182268317	182268456	0.550606008758091	+	.	gene_id "sraer114_gene_464"; transcript_id "sraer114_gene_464_tx_12"; exon_id "1_182268317_182268456_+"; exonnum "2"; txlen "744";
1	sraer114_mid	exon	182268317	182268456	0.00860423529331656	+	.	gene_id "sraer114_gene_464"; transcript_id "sraer114_gene_464_tx_14"; exon_id "1_182268317_182268456_+"; exonnum "3"; txlen "1058";
1	sraer114_mid	exon	182268317	182268456	1.16020722947908	+	.	gene_id "sraer114_gene_464"; transcript_id "sraer114_gene_464_tx_3"; exon_id "1_182268317_182268456_+"; exonnum "2"; txlen "679";
1	sraer114_mid	exon	182268317	182268456	0.641924768146332	+	.	gene_id "sraer114_gene_464"; transcript_id "sraer114_gene_464_tx_9"; exon_id "1_182268317_182268456_+"; exonnum "3"; txlen "825";
1	sraer114_mid	exon	182268317	182268461	0.568300447009271	+	.	gene_id "sraer114_gene_464"; transcript_id "sraer114_gene_464_tx_11"; exon_id "1_182268317_182268461_+"; exonnum "3"; txlen "830";
1	sraer114_mid	exon	182268317	182268461	2.49238987746881	+	.	gene_id "sraer114_gene_464"; transcript_id "sraer114_gene_464_tx_2"; exon_id "1_182268317_182268461_+"; exonnum "2"; txlen "684";
1	sraer114_mid	exon	182268317	182268461	1.08093223721952	+	.	gene_id "sraer114_gene_464"; transcript_id "sraer114_gene_464_tx_5"; exon_id "1_182268317_182268461_+"; exonnum "2"; txlen "749";
1	sraer114_mid	exon	182268317	182268461	0.671536642108388	+	.	gene_id "sraer114_gene_464"; transcript_id "sraer114_gene_464_tx_7"; exon_id "1_182268317_182268461_+"; exonnum "2"; txlen "880";
1	sraer114_mid	exon	182268708	182268940	0.101419373003668	+	.	gene_id "sraer114_gene_464"; transcript_id "sraer114_gene_464_tx_13"; exon_id "1_182268708_182268940_+"; exonnum "4"; txlen "1007";
1	sraer114_mid	exon	182268708	182268940	0.00860423529331656	+	.	gene_id "sraer114_gene_464"; transcript_id "sraer114_gene_464_tx_14"; exon_id "1_182268708_182268940_+"; exonnum "4"; txlen "1058";
1	sraer114_mid	exon	182271268	182271419	3.77245179134258	+	.	gene_id "sraer114_gene_464"; transcript_id "sraer114_gene_464_tx_1"; exon_id "1_182271268_182271419_+"; exonnum "3"; txlen "628";
1	sraer114_mid	exon	182271268	182271419	0.571714816405563	+	.	gene_id "sraer114_gene_464"; transcript_id "sraer114_gene_464_tx_10"; exon_id "1_182271268_182271419_+"; exonnum "2"; txlen "735";
1	sraer114_mid	exon	182271268	182271419	0.568300447009271	+	.	gene_id "sraer114_gene_464"; transcript_id "sraer114_gene_464_tx_11"; exon_id "1_182271268_182271419_+"; exonnum "4"; txlen "830";
1	sraer114_mid	exon	182271268	182271419	0.550606008758091	+	.	gene_id "sraer114_gene_464"; transcript_id "sraer114_gene_464_tx_12"; exon_id "1_182271268_182271419_+"; exonnum "3"; txlen "744";
1	sraer114_mid	exon	182271268	182271419	0.101419373003668	+	.	gene_id "sraer114_gene_464"; transcript_id "sraer114_gene_464_tx_13"; exon_id "1_182271268_182271419_+"; exonnum "5"; txlen "1007";
1	sraer114_mid	exon	182271268	182271419	0.00860423529331656	+	.	gene_id "sraer114_gene_464"; transcript_id "sraer114_gene_464_tx_14"; exon_id "1_182271268_182271419_+"; exonnum "5"; txlen "1058";
1	sraer114_mid	exon	182271268	182271419	2.49238987746881	+	.	gene_id "sraer114_gene_464"; transcript_id "sraer114_gene_464_tx_2"; exon_id "1_182271268_182271419_+"; exonnum "3"; txlen "684";
1	sraer114_mid	exon	182271268	182271419	1.16020722947908	+	.	gene_id "sraer114_gene_464"; transcript_id "sraer114_gene_464_tx_3"; exon_id "1_182271268_182271419_+"; exonnum "3"; txlen "679";
1	sraer114_mid	exon	182271268	182271419	1.08211471351434	+	.	gene_id "sraer114_gene_464"; transcript_id "sraer114_gene_464_tx_4"; exon_id "1_182271268_182271419_+"; exonnum "3"; txlen "693";
1	sraer114_mid	exon	182271268	182271419	1.08093223721952	+	.	gene_id "sraer114_gene_464"; transcript_id "sraer114_gene_464_tx_5"; exon_id "1_182271268_182271419_+"; exonnum "3"; txlen "749";
1	sraer114_mid	exon	182271268	182271419	0.925160627367797	+	.	gene_id "sraer114_gene_464"; transcript_id "sraer114_gene_464_tx_6"; exon_id "1_182271268_182271419_+"; exonnum "3"; txlen "824";
1	sraer114_mid	exon	182271268	182271419	0.671536642108388	+	.	gene_id "sraer114_gene_464"; transcript_id "sraer114_gene_464_tx_7"; exon_id "1_182271268_182271419_+"; exonnum "3"; txlen "880";
1	sraer114_mid	exon	182271268	182271419	0.659972759328869	+	.	gene_id "sraer114_gene_464"; transcript_id "sraer114_gene_464_tx_8"; exon_id "1_182271268_182271419_+"; exonnum "4"; txlen "774";
1	sraer114_mid	exon	182271268	182271419	0.641924768146332	+	.	gene_id "sraer114_gene_464"; transcript_id "sraer114_gene_464_tx_9"; exon_id "1_182271268_182271419_+"; exonnum "4"; txlen "825";
1	sraer114_ss	exon	182275163	182275407	3.77245179134258	+	.	gene_id "sraer114_gene_464"; transcript_id "sraer114_gene_464_tx_1"; exon_id "1_182275163_182275407_+"; exonnum "4"; txlen "628";
1	sraer114_ss	exon	182275163	182275407	0.571714816405563	+	.	gene_id "sraer114_gene_464"; transcript_id "sraer114_gene_464_tx_10"; exon_id "1_182275163_182275407_+"; exonnum "3"; txlen "735";
1	sraer114_ss	exon	182275163	182275407	0.568300447009271	+	.	gene_id "sraer114_gene_464"; transcript_id "sraer114_gene_464_tx_11"; exon_id "1_182275163_182275407_+"; exonnum "5"; txlen "830";
1	sraer114_ss	exon	182275163	182275407	0.550606008758091	+	.	gene_id "sraer114_gene_464"; transcript_id "sraer114_gene_464_tx_12"; exon_id "1_182275163_182275407_+"; exonnum "4"; txlen "744";
1	sraer114_ss	exon	182275163	182275407	0.101419373003668	+	.	gene_id "sraer114_gene_464"; transcript_id "sraer114_gene_464_tx_13"; exon_id "1_182275163_182275407_+"; exonnum "6"; txlen "1007";
1	sraer114_ss	exon	182275163	182275407	0.00860423529331656	+	.	gene_id "sraer114_gene_464"; transcript_id "sraer114_gene_464_tx_14"; exon_id "1_182275163_182275407_+"; exonnum "6"; txlen "1058";
1	sraer114_ss	exon	182275163	182275407	2.49238987746881	+	.	gene_id "sraer114_gene_464"; transcript_id "sraer114_gene_464_tx_2"; exon_id "1_182275163_182275407_+"; exonnum "4"; txlen "684";
1	sraer114_ss	exon	182275163	182275407	1.16020722947908	+	.	gene_id "sraer114_gene_464"; transcript_id "sraer114_gene_464_tx_3"; exon_id "1_182275163_182275407_+"; exonnum "4"; txlen "679";
1	sraer114_ss	exon	182275163	182275407	1.08211471351434	+	.	gene_id "sraer114_gene_464"; transcript_id "sraer114_gene_464_tx_4"; exon_id "1_182275163_182275407_+"; exonnum "4"; txlen "693";
1	sraer114_ss	exon	182275163	182275407	1.08093223721952	+	.	gene_id "sraer114_gene_464"; transcript_id "sraer114_gene_464_tx_5"; exon_id "1_182275163_182275407_+"; exonnum "4"; txlen "749";
1	sraer114_ss	exon	182275163	182275407	0.925160627367797	+	.	gene_id "sraer114_gene_464"; transcript_id "sraer114_gene_464_tx_6"; exon_id "1_182275163_182275407_+"; exonnum "4"; txlen "824";
1	sraer114_ss	exon	182275163	182275407	0.671536642108388	+	.	gene_id "sraer114_gene_464"; transcript_id "sraer114_gene_464_tx_7"; exon_id "1_182275163_182275407_+"; exonnum "4"; txlen "880";
1	sraer114_ss	exon	182275163	182275407	0.659972759328869	+	.	gene_id "sraer114_gene_464"; transcript_id "sraer114_gene_464_tx_8"; exon_id "1_182275163_182275407_+"; exonnum "5"; txlen "774";
1	sraer114_ss	exon	182275163	182275407	0.641924768146332	+	.	gene_id "sraer114_gene_464"; transcript_id "sraer114_gene_464_tx_9"; exon_id "1_182275163_182275407_+"; exonnum "5"; txlen "825";
1	ensembl	start_codon	182294929	182294931	0	+	0	gene_id "ENSRNOG00000062071"; gene_version "3"; transcript_id "ENSRNOT00000092289"; transcript_version "3"; exon_number "1"; gene_name "AABR07005572.2"; gene_source "ensembl"; gene_biotype "protein_coding"; transcript_name "AABR07005572.2-201"; transcript_source "ensembl"; transcript_biotype "protein_coding"; tag "Ensembl_canonical";
1	ensembl	CDS	182294929	182295267	0	+	0	gene_id "ENSRNOG00000062071"; gene_version "3"; transcript_id "ENSRNOT00000092289"; transcript_version "3"; exon_number "1"; gene_name "AABR07005572.2"; gene_source "ensembl"; gene_biotype "protein_coding"; transcript_name "AABR07005572.2-201"; transcript_source "ensembl"; transcript_biotype "protein_coding"; protein_id "ENSRNOP00000078351"; protein_version "2"; tag "Ensembl_canonical";
1	ensembl	gene	182294929	182295270	0	+	.	gene_id "ENSRNOG00000062071"; gene_version "3"; gene_name "AABR07005572.2"; gene_source "ensembl"; gene_biotype "protein_coding";
1	ensembl	transcript	182294929	182295270	0	+	.	gene_id "ENSRNOG00000062071"; gene_version "3"; transcript_id "ENSRNOT00000092289"; transcript_version "3"; gene_name "AABR07005572.2"; gene_source "ensembl"; gene_biotype "protein_coding"; transcript_name "AABR07005572.2-201"; transcript_source "ensembl"; transcript_biotype "protein_coding"; tag "Ensembl_canonical";
1	ensembl	exon	182294929	182295270	0	+	.	gene_id "ENSRNOG00000062071"; gene_version "3"; transcript_id "ENSRNOT00000092289"; transcript_version "3"; exon_number "1"; gene_name "AABR07005572.2"; gene_source "ensembl"; gene_biotype "protein_coding"; transcript_name "AABR07005572.2-201"; transcript_source "ensembl"; transcript_biotype "protein_coding"; exon_id "ENSRNOE00000468108"; exon_version "3"; tag "Ensembl_canonical";
1	ensembl	stop_codon	182295268	182295270	0	+	0	gene_id "ENSRNOG00000062071"; gene_version "3"; transcript_id "ENSRNOT00000092289"; transcript_version "3"; exon_number "1"; gene_name "AABR07005572.2"; gene_source "ensembl"; gene_biotype "protein_coding"; transcript_name "AABR07005572.2-201"; transcript_source "ensembl"; transcript_biotype "protein_coding"; tag "Ensembl_canonical";
1	ensembl	exon	182348712	182348778	0	+	.	gene_id "ENSRNOG00000084980"; gene_version "1"; transcript_id "ENSRNOT00000122545"; transcript_version "1"; exon_number "1"; gene_source "ensembl"; gene_biotype "lncRNA"; transcript_source "ensembl"; transcript_biotype "lncRNA"; exon_id "ENSRNOE00000611297"; exon_version "2";
1	ensembl	transcript	182348712	182355356	0	+	.	gene_id "ENSRNOG00000084980"; gene_version "1"; transcript_id "ENSRNOT00000122545"; transcript_version "1"; gene_source "ensembl"; gene_biotype "lncRNA"; transcript_source "ensembl"; transcript_biotype "lncRNA";
1	ensembl	gene	182348712	182355413	0	+	.	gene_id "ENSRNOG00000084980"; gene_version "1"; gene_source "ensembl"; gene_biotype "lncRNA";
1	ensembl	exon	182349003	182349286	0	+	.	gene_id "ENSRNOG00000084980"; gene_version "1"; transcript_id "ENSRNOT00000158105"; transcript_version "1"; exon_number "1"; gene_source "ensembl"; gene_biotype "lncRNA"; transcript_source "ensembl"; transcript_biotype "lncRNA"; exon_id "ENSRNOE00000754938"; exon_version "1"; tag "Ensembl_canonical";
1	ensembl	transcript	182349003	182355370	0	+	.	gene_id "ENSRNOG00000084980"; gene_version "1"; transcript_id "ENSRNOT00000158105"; transcript_version "1"; gene_source "ensembl"; gene_biotype "lncRNA"; transcript_source "ensembl"; transcript_biotype "lncRNA"; tag "Ensembl_canonical";
1	sraer114_es	exon	182349399	182349700	0.24619277849766	+	.	gene_id "ENSRNOG00000084980"; transcript_id "ENSRNOG00000084980_tx_3"; exon_id "1_182349399_182349700_+"; exonnum "1"; txlen "546";
1	ensembl	exon	182349489	182349708	0	+	.	gene_id "ENSRNOG00000084980"; gene_version "1"; transcript_id "ENSRNOT00000171445"; transcript_version "1"; exon_number "1"; gene_source "ensembl"; gene_biotype "lncRNA"; transcript_source "ensembl"; transcript_biotype "lncRNA"; exon_id "ENSRNOE00000702653"; exon_version "1";
1	ensembl	transcript	182349489	182355413	0	+	.	gene_id "ENSRNOG00000084980"; gene_version "1"; transcript_id "ENSRNOT00000171445"; transcript_version "1"; gene_source "ensembl"; gene_biotype "lncRNA"; transcript_source "ensembl"; transcript_biotype "lncRNA";
1	ensembl	exon	182352586	182352829	0	+	.	gene_id "ENSRNOG00000084980"; gene_version "1"; transcript_id "ENSRNOT00000122545"; transcript_version "1"; exon_number "2"; gene_source "ensembl"; gene_biotype "lncRNA"; transcript_source "ensembl"; transcript_biotype "lncRNA"; exon_id "ENSRNOE00000564740"; exon_version "2";
1	ensembl	exon	182352586	182352829	0	+	.	gene_id "ENSRNOG00000084980"; gene_version "1"; transcript_id "ENSRNOT00000171445"; transcript_version "1"; exon_number "2"; gene_source "ensembl"; gene_biotype "lncRNA"; transcript_source "ensembl"; transcript_biotype "lncRNA"; exon_id "ENSRNOE00000564740"; exon_version "2";
1	ENSEMBL114_rn	exon	182352586	182352829	0.24619277849766	+	.	gene_id "ENSRNOG00000084980"; transcript_id "ENSRNOG00000084980_tx_3"; exon_id "1_182352586_182352829_+"; exonnum "2"; txlen "546";
1	ensembl	exon	182352586	182352916	0	+	.	gene_id "ENSRNOG00000084980"; gene_version "1"; transcript_id "ENSRNOT00000158105"; transcript_version "1"; exon_number "2"; gene_source "ensembl"; gene_biotype "lncRNA"; transcript_source "ensembl"; transcript_biotype "lncRNA"; exon_id "ENSRNOE00000678946"; exon_version "1"; tag "Ensembl_canonical";
1	sraer114_es	exon	182354195	182354308	0.0750427220814442	+	.	gene_id "ENSRNOG00000036760"; transcript_id "ENSRNOG00000036760_tx_4"; exon_id "1_182354195_182354308_+"; exonnum "1"; txlen "3627";
1	ensembl	exon	182354821	182355413	0	+	.	gene_id "ENSRNOG00000084980"; gene_version "1"; transcript_id "ENSRNOT00000171445"; transcript_version "1"; exon_number "3"; gene_source "ensembl"; gene_biotype "lncRNA"; transcript_source "ensembl"; transcript_biotype "lncRNA"; exon_id "ENSRNOE00000653997"; exon_version "2";
1	ensembl	exon	182354897	182355356	0	+	.	gene_id "ENSRNOG00000084980"; gene_version "1"; transcript_id "ENSRNOT00000122545"; transcript_version "1"; exon_number "3"; gene_source "ensembl"; gene_biotype "lncRNA"; transcript_source "ensembl"; transcript_biotype "lncRNA"; exon_id "ENSRNOE00000698921"; exon_version "1";
1	ensembl	exon	182354897	182355370	0	+	.	gene_id "ENSRNOG00000084980"; gene_version "1"; transcript_id "ENSRNOT00000158105"; transcript_version "1"; exon_number "3"; gene_source "ensembl"; gene_biotype "lncRNA"; transcript_source "ensembl"; transcript_biotype "lncRNA"; exon_id "ENSRNOE00000788224"; exon_version "1"; tag "Ensembl_canonical";
1	ensembl	exon	182355473	182355550	0	+	.	gene_id "ENSRNOG00000036760"; gene_version "7"; transcript_id "ENSRNOT00000065601"; transcript_version "6"; exon_number "1"; gene_name "Tmc5"; gene_source "ensembl"; gene_biotype "protein_coding"; transcript_name "Tmc5-202"; transcript_source "ensembl"; transcript_biotype "protein_coding"; exon_id "ENSRNOE00000770073"; exon_version "1";
1	ensembl	five_prime_utr	182355473	182355550	0	+	.	gene_id "ENSRNOG00000036760"; gene_version "7"; transcript_id "ENSRNOT00000065601"; transcript_version "6"; gene_name "Tmc5"; gene_source "ensembl"; gene_biotype "protein_coding"; transcript_name "Tmc5-202"; transcript_source "ensembl"; transcript_biotype "protein_coding";
1	ensembl	exon	182355473	182355550	0	+	.	gene_id "ENSRNOG00000036760"; gene_version "7"; transcript_id "ENSRNOT00000096952"; transcript_version "2"; exon_number "1"; gene_name "Tmc5"; gene_source "ensembl"; gene_biotype "protein_coding"; transcript_name "Tmc5-203"; transcript_source "ensembl"; transcript_biotype "protein_coding"; exon_id "ENSRNOE00000770073"; exon_version "1"; tag "Ensembl_canonical";
1	ensembl	five_prime_utr	182355473	182355550	0	+	.	gene_id "ENSRNOG00000036760"; gene_version "7"; transcript_id "ENSRNOT00000096952"; transcript_version "2"; gene_name "Tmc5"; gene_source "ensembl"; gene_biotype "protein_coding"; transcript_name "Tmc5-203"; transcript_source "ensembl"; transcript_biotype "protein_coding"; tag "Ensembl_canonical";
1	ensembl	exon	182355473	182355550	0	+	.	gene_id "ENSRNOG00000036760"; gene_version "7"; transcript_id "ENSRNOT00000155148"; transcript_version "1"; exon_number "1"; gene_name "Tmc5"; gene_source "ensembl"; gene_biotype "protein_coding"; transcript_name "Tmc5-205"; transcript_source "ensembl"; transcript_biotype "protein_coding"; exon_id "ENSRNOE00000770073"; exon_version "1";
1	ensembl	five_prime_utr	182355473	182355550	0	+	.	gene_id "ENSRNOG00000036760"; gene_version "7"; transcript_id "ENSRNOT00000155148"; transcript_version "1"; gene_name "Tmc5"; gene_source "ensembl"; gene_biotype "protein_coding"; transcript_name "Tmc5-205"; transcript_source "ensembl"; transcript_biotype "protein_coding";
1	ensembl	exon	182355473	182355550	0	+	.	gene_id "ENSRNOG00000036760"; gene_version "7"; transcript_id "ENSRNOT00000154983"; transcript_version "1"; exon_number "1"; gene_name "Tmc5"; gene_source "ensembl"; gene_biotype "protein_coding"; transcript_name "Tmc5-204"; transcript_source "ensembl"; transcript_biotype "protein_coding"; exon_id "ENSRNOE00000770073"; exon_version "1";
1	ensembl	five_prime_utr	182355473	182355550	0	+	.	gene_id "ENSRNOG00000036760"; gene_version "7"; transcript_id "ENSRNOT00000154983"; transcript_version "1"; gene_name "Tmc5"; gene_source "ensembl"; gene_biotype "protein_coding"; transcript_name "Tmc5-204"; transcript_source "ensembl"; transcript_biotype "protein_coding";
1	ensembl	transcript	182355473	182432151	0	+	.	gene_id "ENSRNOG00000036760"; gene_version "7"; transcript_id "ENSRNOT00000065601"; transcript_version "6"; gene_name "Tmc5"; gene_source "ensembl"; gene_biotype "protein_coding"; transcript_name "Tmc5-202"; transcript_source "ensembl"; transcript_biotype "protein_coding";
1	ensembl	gene	182355473	182433679	0	+	.	gene_id "ENSRNOG00000036760"; gene_version "7"; gene_name "Tmc5"; gene_source "ensembl"; gene_biotype "protein_coding";
1	ensembl	transcript	182355473	182433679	0	+	.	gene_id "ENSRNOG00000036760"; gene_version "7"; transcript_id "ENSRNOT00000096952"; transcript_version "2"; gene_name "Tmc5"; gene_source "ensembl"; gene_biotype "protein_coding"; transcript_name "Tmc5-203"; transcript_source "ensembl"; transcript_biotype "protein_coding"; tag "Ensembl_canonical";
1	ensembl	transcript	182355473	182433679	0	+	.	gene_id "ENSRNOG00000036760"; gene_version "7"; transcript_id "ENSRNOT00000155148"; transcript_version "1"; gene_name "Tmc5"; gene_source "ensembl"; gene_biotype "protein_coding"; transcript_name "Tmc5-205"; transcript_source "ensembl"; transcript_biotype "protein_coding";
1	ensembl	transcript	182355473	182433679	0	+	.	gene_id "ENSRNOG00000036760"; gene_version "7"; transcript_id "ENSRNOT00000154983"; transcript_version "1"; gene_name "Tmc5"; gene_source "ensembl"; gene_biotype "protein_coding"; transcript_name "Tmc5-204"; transcript_source "ensembl"; transcript_biotype "protein_coding";
1	sraer114_es	exon	182371144	182371244	12.6083659646277	+	.	gene_id "ENSRNOG00000036760"; transcript_id "ENSRNOG00000036760_tx_2"; exon_id "1_182371144_182371244_+"; exonnum "1"; txlen "3614";
1	ensembl	five_prime_utr	182372732	182372807	0	+	.	gene_id "ENSRNOG00000036760"; gene_version "7"; transcript_id "ENSRNOT00000065601"; transcript_version "6"; gene_name "Tmc5"; gene_source "ensembl"; gene_biotype "protein_coding"; transcript_name "Tmc5-202"; transcript_source "ensembl"; transcript_biotype "protein_coding";
1	ensembl	five_prime_utr	182372732	182372807	0	+	.	gene_id "ENSRNOG00000036760"; gene_version "7"; transcript_id "ENSRNOT00000096952"; transcript_version "2"; gene_name "Tmc5"; gene_source "ensembl"; gene_biotype "protein_coding"; transcript_name "Tmc5-203"; transcript_source "ensembl"; transcript_biotype "protein_coding"; tag "Ensembl_canonical";
1	ensembl	five_prime_utr	182372732	182372807	0	+	.	gene_id "ENSRNOG00000036760"; gene_version "7"; transcript_id "ENSRNOT00000155148"; transcript_version "1"; gene_name "Tmc5"; gene_source "ensembl"; gene_biotype "protein_coding"; transcript_name "Tmc5-205"; transcript_source "ensembl"; transcript_biotype "protein_coding";
1	ensembl	five_prime_utr	182372732	182372807	0	+	.	gene_id "ENSRNOG00000036760"; gene_version "7"; transcript_id "ENSRNOT00000154983"; transcript_version "1"; gene_name "Tmc5"; gene_source "ensembl"; gene_biotype "protein_coding"; transcript_name "Tmc5-204"; transcript_source "ensembl"; transcript_biotype "protein_coding";
1	ensembl	exon	182372732	182373538	0	+	.	gene_id "ENSRNOG00000036760"; gene_version "7"; transcript_id "ENSRNOT00000065601"; transcript_version "6"; exon_number "2"; gene_name "Tmc5"; gene_source "ensembl"; gene_biotype "protein_coding"; transcript_name "Tmc5-202"; transcript_source "ensembl"; transcript_biotype "protein_coding"; exon_id "ENSRNOE00000425674"; exon_version "2";
1	ensembl	exon	182372732	182373538	0	+	.	gene_id "ENSRNOG00000036760"; gene_version "7"; transcript_id "ENSRNOT00000096952"; transcript_version "2"; exon_number "2"; gene_name "Tmc5"; gene_source "ensembl"; gene_biotype "protein_coding"; transcript_name "Tmc5-203"; transcript_source "ensembl"; transcript_biotype "protein_coding"; exon_id "ENSRNOE00000425674"; exon_version "2"; tag "Ensembl_canonical";
1	ensembl	exon	182372732	182373538	0	+	.	gene_id "ENSRNOG00000036760"; gene_version "7"; transcript_id "ENSRNOT00000155148"; transcript_version "1"; exon_number "2"; gene_name "Tmc5"; gene_source "ensembl"; gene_biotype "protein_coding"; transcript_name "Tmc5-205"; transcript_source "ensembl"; transcript_biotype "protein_coding"; exon_id "ENSRNOE00000425674"; exon_version "2";
1	ensembl	exon	182372732	182373538	0	+	.	gene_id "ENSRNOG00000036760"; gene_version "7"; transcript_id "ENSRNOT00000154983"; transcript_version "1"; exon_number "2"; gene_name "Tmc5"; gene_source "ensembl"; gene_biotype "protein_coding"; transcript_name "Tmc5-204"; transcript_source "ensembl"; transcript_biotype "protein_coding"; exon_id "ENSRNOE00000425674"; exon_version "2";
1	ENSEMBL114_rn	exon	182372732	182373538	12.6083659646277	+	.	gene_id "ENSRNOG00000036760"; transcript_id "ENSRNOG00000036760_tx_2"; exon_id "1_182372732_182373538_+"; exonnum "2"; txlen "3614";
1	ENSEMBL114_rn	exon	182372732	182373538	0.0750427220814442	+	.	gene_id "ENSRNOG00000036760"; transcript_id "ENSRNOG00000036760_tx_4"; exon_id "1_182372732_182373538_+"; exonnum "2"; txlen "3627";
1	ensembl	start_codon	182372808	182372810	0	+	0	gene_id "ENSRNOG00000036760"; gene_version "7"; transcript_id "ENSRNOT00000065601"; transcript_version "6"; exon_number "2"; gene_name "Tmc5"; gene_source "ensembl"; gene_biotype "protein_coding"; transcript_name "Tmc5-202"; transcript_source "ensembl"; transcript_biotype "protein_coding";
1	ensembl	start_codon	182372808	182372810	0	+	0	gene_id "ENSRNOG00000036760"; gene_version "7"; transcript_id "ENSRNOT00000096952"; transcript_version "2"; exon_number "2"; gene_name "Tmc5"; gene_source "ensembl"; gene_biotype "protein_coding"; transcript_name "Tmc5-203"; transcript_source "ensembl"; transcript_biotype "protein_coding"; tag "Ensembl_canonical";
1	ensembl	start_codon	182372808	182372810	0	+	0	gene_id "ENSRNOG00000036760"; gene_version "7"; transcript_id "ENSRNOT00000155148"; transcript_version "1"; exon_number "2"; gene_name "Tmc5"; gene_source "ensembl"; gene_biotype "protein_coding"; transcript_name "Tmc5-205"; transcript_source "ensembl"; transcript_biotype "protein_coding";
1	ensembl	start_codon	182372808	182372810	0	+	0	gene_id "ENSRNOG00000036760"; gene_version "7"; transcript_id "ENSRNOT00000154983"; transcript_version "1"; exon_number "2"; gene_name "Tmc5"; gene_source "ensembl"; gene_biotype "protein_coding"; transcript_name "Tmc5-204"; transcript_source "ensembl"; transcript_biotype "protein_coding";
1	ensembl	CDS	182372808	182373538	0	+	0	gene_id "ENSRNOG00000036760"; gene_version "7"; transcript_id "ENSRNOT00000065601"; transcript_version "6"; exon_number "2"; gene_name "Tmc5"; gene_source "ensembl"; gene_biotype "protein_coding"; transcript_name "Tmc5-202"; transcript_source "ensembl"; transcript_biotype "protein_coding"; protein_id "ENSRNOP00000059631"; protein_version "4";
1	ensembl	CDS	182372808	182373538	0	+	0	gene_id "ENSRNOG00000036760"; gene_version "7"; transcript_id "ENSRNOT00000096952"; transcript_version "2"; exon_number "2"; gene_name "Tmc5"; gene_source "ensembl"; gene_biotype "protein_coding"; transcript_name "Tmc5-203"; transcript_source "ensembl"; transcript_biotype "protein_coding"; protein_id "ENSRNOP00000097174"; protein_version "1"; tag "Ensembl_canonical";
1	ensembl	CDS	182372808	182373538	0	+	0	gene_id "ENSRNOG00000036760"; gene_version "7"; transcript_id "ENSRNOT00000155148"; transcript_version "1"; exon_number "2"; gene_name "Tmc5"; gene_source "ensembl"; gene_biotype "protein_coding"; transcript_name "Tmc5-205"; transcript_source "ensembl"; transcript_biotype "protein_coding"; protein_id "ENSRNOP00000102910"; protein_version "1";
1	ensembl	CDS	182372808	182373538	0	+	0	gene_id "ENSRNOG00000036760"; gene_version "7"; transcript_id "ENSRNOT00000154983"; transcript_version "1"; exon_number "2"; gene_name "Tmc5"; gene_source "ensembl"; gene_biotype "protein_coding"; transcript_name "Tmc5-204"; transcript_source "ensembl"; transcript_biotype "protein_coding"; protein_id "ENSRNOP00000100375"; protein_version "1";
1	ensembl	exon	182377385	182377488	0	+	.	gene_id "ENSRNOG00000036760"; gene_version "7"; transcript_id "ENSRNOT00000065601"; transcript_version "6"; exon_number "3"; gene_name "Tmc5"; gene_source "ensembl"; gene_biotype "protein_coding"; transcript_name "Tmc5-202"; transcript_source "ensembl"; transcript_biotype "protein_coding"; exon_id "ENSRNOE00000438099"; exon_version "1";
1	ensembl	CDS	182377385	182377488	0	+	1	gene_id "ENSRNOG00000036760"; gene_version "7"; transcript_id "ENSRNOT00000065601"; transcript_version "6"; exon_number "3"; gene_name "Tmc5"; gene_source "ensembl"; gene_biotype "protein_coding"; transcript_name "Tmc5-202"; transcript_source "ensembl"; transcript_biotype "protein_coding"; protein_id "ENSRNOP00000059631"; protein_version "4";
1	ensembl	exon	182377385	182377488	0	+	.	gene_id "ENSRNOG00000036760"; gene_version "7"; transcript_id "ENSRNOT00000096952"; transcript_version "2"; exon_number "3"; gene_name "Tmc5"; gene_source "ensembl"; gene_biotype "protein_coding"; transcript_name "Tmc5-203"; transcript_source "ensembl"; transcript_biotype "protein_coding"; exon_id "ENSRNOE00000438099"; exon_version "1"; tag "Ensembl_canonical";
1	ensembl	CDS	182377385	182377488	0	+	1	gene_id "ENSRNOG00000036760"; gene_version "7"; transcript_id "ENSRNOT00000096952"; transcript_version "2"; exon_number "3"; gene_name "Tmc5"; gene_source "ensembl"; gene_biotype "protein_coding"; transcript_name "Tmc5-203"; transcript_source "ensembl"; transcript_biotype "protein_coding"; protein_id "ENSRNOP00000097174"; protein_version "1"; tag "Ensembl_canonical";
1	ensembl	exon	182377385	182377488	0	+	.	gene_id "ENSRNOG00000036760"; gene_version "7"; transcript_id "ENSRNOT00000155148"; transcript_version "1"; exon_number "3"; gene_name "Tmc5"; gene_source "ensembl"; gene_biotype "protein_coding"; transcript_name "Tmc5-205"; transcript_source "ensembl"; transcript_biotype "protein_coding"; exon_id "ENSRNOE00000438099"; exon_version "1";
1	ensembl	CDS	182377385	182377488	0	+	1	gene_id "ENSRNOG00000036760"; gene_version "7"; transcript_id "ENSRNOT00000155148"; transcript_version "1"; exon_number "3"; gene_name "Tmc5"; gene_source "ensembl"; gene_biotype "protein_coding"; transcript_name "Tmc5-205"; transcript_source "ensembl"; transcript_biotype "protein_coding"; protein_id "ENSRNOP00000102910"; protein_version "1";
1	ensembl	exon	182377385	182377488	0	+	.	gene_id "ENSRNOG00000036760"; gene_version "7"; transcript_id "ENSRNOT00000154983"; transcript_version "1"; exon_number "3"; gene_name "Tmc5"; gene_source "ensembl"; gene_biotype "protein_coding"; transcript_name "Tmc5-204"; transcript_source "ensembl"; transcript_biotype "protein_coding"; exon_id "ENSRNOE00000438099"; exon_version "1";
1	ensembl	CDS	182377385	182377488	0	+	1	gene_id "ENSRNOG00000036760"; gene_version "7"; transcript_id "ENSRNOT00000154983"; transcript_version "1"; exon_number "3"; gene_name "Tmc5"; gene_source "ensembl"; gene_biotype "protein_coding"; transcript_name "Tmc5-204"; transcript_source "ensembl"; transcript_biotype "protein_coding"; protein_id "ENSRNOP00000100375"; protein_version "1";
1	ENSEMBL114_rn	exon	182377385	182377488	12.6083659646277	+	.	gene_id "ENSRNOG00000036760"; transcript_id "ENSRNOG00000036760_tx_2"; exon_id "1_182377385_182377488_+"; exonnum "3"; txlen "3614";
1	ENSEMBL114_rn	exon	182377385	182377488	0.0750427220814442	+	.	gene_id "ENSRNOG00000036760"; transcript_id "ENSRNOG00000036760_tx_4"; exon_id "1_182377385_182377488_+"; exonnum "3"; txlen "3627";
1	ensembl	exon	182378872	182378961	0	+	.	gene_id "ENSRNOG00000036760"; gene_version "7"; transcript_id "ENSRNOT00000065601"; transcript_version "6"; exon_number "4"; gene_name "Tmc5"; gene_source "ensembl"; gene_biotype "protein_coding"; transcript_name "Tmc5-202"; transcript_source "ensembl"; transcript_biotype "protein_coding"; exon_id "ENSRNOE00000432441"; exon_version "1";
1	ensembl	CDS	182378872	182378961	0	+	2	gene_id "ENSRNOG00000036760"; gene_version "7"; transcript_id "ENSRNOT00000065601"; transcript_version "6"; exon_number "4"; gene_name "Tmc5"; gene_source "ensembl"; gene_biotype "protein_coding"; transcript_name "Tmc5-202"; transcript_source "ensembl"; transcript_biotype "protein_coding"; protein_id "ENSRNOP00000059631"; protein_version "4";
1	ensembl	exon	182378872	182378961	0	+	.	gene_id "ENSRNOG00000036760"; gene_version "7"; transcript_id "ENSRNOT00000096952"; transcript_version "2"; exon_number "4"; gene_name "Tmc5"; gene_source "ensembl"; gene_biotype "protein_coding"; transcript_name "Tmc5-203"; transcript_source "ensembl"; transcript_biotype "protein_coding"; exon_id "ENSRNOE00000432441"; exon_version "1"; tag "Ensembl_canonical";
1	ensembl	CDS	182378872	182378961	0	+	2	gene_id "ENSRNOG00000036760"; gene_version "7"; transcript_id "ENSRNOT00000096952"; transcript_version "2"; exon_number "4"; gene_name "Tmc5"; gene_source "ensembl"; gene_biotype "protein_coding"; transcript_name "Tmc5-203"; transcript_source "ensembl"; transcript_biotype "protein_coding"; protein_id "ENSRNOP00000097174"; protein_version "1"; tag "Ensembl_canonical";
1	ensembl	exon	182378872	182378961	0	+	.	gene_id "ENSRNOG00000036760"; gene_version "7"; transcript_id "ENSRNOT00000155148"; transcript_version "1"; exon_number "4"; gene_name "Tmc5"; gene_source "ensembl"; gene_biotype "protein_coding"; transcript_name "Tmc5-205"; transcript_source "ensembl"; transcript_biotype "protein_coding"; exon_id "ENSRNOE00000432441"; exon_version "1";
1	ensembl	CDS	182378872	182378961	0	+	2	gene_id "ENSRNOG00000036760"; gene_version "7"; transcript_id "ENSRNOT00000155148"; transcript_version "1"; exon_number "4"; gene_name "Tmc5"; gene_source "ensembl"; gene_biotype "protein_coding"; transcript_name "Tmc5-205"; transcript_source "ensembl"; transcript_biotype "protein_coding"; protein_id "ENSRNOP00000102910"; protein_version "1";
1	ensembl	exon	182378872	182378961	0	+	.	gene_id "ENSRNOG00000036760"; gene_version "7"; transcript_id "ENSRNOT00000154983"; transcript_version "1"; exon_number "4"; gene_name "Tmc5"; gene_source "ensembl"; gene_biotype "protein_coding"; transcript_name "Tmc5-204"; transcript_source "ensembl"; transcript_biotype "protein_coding"; exon_id "ENSRNOE00000432441"; exon_version "1";
1	ensembl	CDS	182378872	182378961	0	+	2	gene_id "ENSRNOG00000036760"; gene_version "7"; transcript_id "ENSRNOT00000154983"; transcript_version "1"; exon_number "4"; gene_name "Tmc5"; gene_source "ensembl"; gene_biotype "protein_coding"; transcript_name "Tmc5-204"; transcript_source "ensembl"; transcript_biotype "protein_coding"; protein_id "ENSRNOP00000100375"; protein_version "1";
1	ENSEMBL114_rn	exon	182378872	182378961	12.6083659646277	+	.	gene_id "ENSRNOG00000036760"; transcript_id "ENSRNOG00000036760_tx_2"; exon_id "1_182378872_182378961_+"; exonnum "4"; txlen "3614";
1	ENSEMBL114_rn	exon	182378872	182378961	0.0750427220814442	+	.	gene_id "ENSRNOG00000036760"; transcript_id "ENSRNOG00000036760_tx_4"; exon_id "1_182378872_182378961_+"; exonnum "4"; txlen "3627";
1	ensembl	five_prime_utr	182383353	182383554	0	+	.	gene_id "ENSRNOG00000036760"; gene_version "7"; transcript_id "ENSRNOT00000055103"; transcript_version "6"; gene_name "Tmc5"; gene_source "ensembl"; gene_biotype "protein_coding"; transcript_name "Tmc5-201"; transcript_source "ensembl"; transcript_biotype "protein_coding";
1	ensembl	exon	182383353	182383858	0	+	.	gene_id "ENSRNOG00000036760"; gene_version "7"; transcript_id "ENSRNOT00000055103"; transcript_version "6"; exon_number "1"; gene_name "Tmc5"; gene_source "ensembl"; gene_biotype "protein_coding"; transcript_name "Tmc5-201"; transcript_source "ensembl"; transcript_biotype "protein_coding"; exon_id "ENSRNOE00000371775"; exon_version "3";
1	ensembl	transcript	182383353	182433677	0	+	.	gene_id "ENSRNOG00000036760"; gene_version "7"; transcript_id "ENSRNOT00000055103"; transcript_version "6"; gene_name "Tmc5"; gene_source "ensembl"; gene_biotype "protein_coding"; transcript_name "Tmc5-201"; transcript_source "ensembl"; transcript_biotype "protein_coding";
1	ensembl	start_codon	182383555	182383557	0	+	0	gene_id "ENSRNOG00000036760"; gene_version "7"; transcript_id "ENSRNOT00000055103"; transcript_version "6"; exon_number "1"; gene_name "Tmc5"; gene_source "ensembl"; gene_biotype "protein_coding"; transcript_name "Tmc5-201"; transcript_source "ensembl"; transcript_biotype "protein_coding";
1	ensembl	CDS	182383555	182383858	0	+	0	gene_id "ENSRNOG00000036760"; gene_version "7"; transcript_id "ENSRNOT00000055103"; transcript_version "6"; exon_number "1"; gene_name "Tmc5"; gene_source "ensembl"; gene_biotype "protein_coding"; transcript_name "Tmc5-201"; transcript_source "ensembl"; transcript_biotype "protein_coding"; protein_id "ENSRNOP00000051978"; protein_version "5";
1	ensembl	exon	182387019	182387118	0	+	.	gene_id "ENSRNOG00000036760"; gene_version "7"; transcript_id "ENSRNOT00000055103"; transcript_version "6"; exon_number "2"; gene_name "Tmc5"; gene_source "ensembl"; gene_biotype "protein_coding"; transcript_name "Tmc5-201"; transcript_source "ensembl"; transcript_biotype "protein_coding"; exon_id "ENSRNOE00000371774"; exon_version "1";
1	ensembl	CDS	182387019	182387118	0	+	2	gene_id "ENSRNOG00000036760"; gene_version "7"; transcript_id "ENSRNOT00000055103"; transcript_version "6"; exon_number "2"; gene_name "Tmc5"; gene_source "ensembl"; gene_biotype "protein_coding"; transcript_name "Tmc5-201"; transcript_source "ensembl"; transcript_biotype "protein_coding"; protein_id "ENSRNOP00000051978"; protein_version "5";
1	ensembl	exon	182387019	182387118	0	+	.	gene_id "ENSRNOG00000036760"; gene_version "7"; transcript_id "ENSRNOT00000065601"; transcript_version "6"; exon_number "5"; gene_name "Tmc5"; gene_source "ensembl"; gene_biotype "protein_coding"; transcript_name "Tmc5-202"; transcript_source "ensembl"; transcript_biotype "protein_coding"; exon_id "ENSRNOE00000371774"; exon_version "1";
1	ensembl	CDS	182387019	182387118	0	+	2	gene_id "ENSRNOG00000036760"; gene_version "7"; transcript_id "ENSRNOT00000065601"; transcript_version "6"; exon_number "5"; gene_name "Tmc5"; gene_source "ensembl"; gene_biotype "protein_coding"; transcript_name "Tmc5-202"; transcript_source "ensembl"; transcript_biotype "protein_coding"; protein_id "ENSRNOP00000059631"; protein_version "4";
1	ensembl	exon	182387019	182387118	0	+	.	gene_id "ENSRNOG00000036760"; gene_version "7"; transcript_id "ENSRNOT00000096952"; transcript_version "2"; exon_number "5"; gene_name "Tmc5"; gene_source "ensembl"; gene_biotype "protein_coding"; transcript_name "Tmc5-203"; transcript_source "ensembl"; transcript_biotype "protein_coding"; exon_id "ENSRNOE00000371774"; exon_version "1"; tag "Ensembl_canonical";
1	ensembl	CDS	182387019	182387118	0	+	2	gene_id "ENSRNOG00000036760"; gene_version "7"; transcript_id "ENSRNOT00000096952"; transcript_version "2"; exon_number "5"; gene_name "Tmc5"; gene_source "ensembl"; gene_biotype "protein_coding"; transcript_name "Tmc5-203"; transcript_source "ensembl"; transcript_biotype "protein_coding"; protein_id "ENSRNOP00000097174"; protein_version "1"; tag "Ensembl_canonical";
1	ensembl	exon	182387019	182387118	0	+	.	gene_id "ENSRNOG00000036760"; gene_version "7"; transcript_id "ENSRNOT00000155148"; transcript_version "1"; exon_number "5"; gene_name "Tmc5"; gene_source "ensembl"; gene_biotype "protein_coding"; transcript_name "Tmc5-205"; transcript_source "ensembl"; transcript_biotype "protein_coding"; exon_id "ENSRNOE00000371774"; exon_version "1";
1	ensembl	CDS	182387019	182387118	0	+	2	gene_id "ENSRNOG00000036760"; gene_version "7"; transcript_id "ENSRNOT00000155148"; transcript_version "1"; exon_number "5"; gene_name "Tmc5"; gene_source "ensembl"; gene_biotype "protein_coding"; transcript_name "Tmc5-205"; transcript_source "ensembl"; transcript_biotype "protein_coding"; protein_id "ENSRNOP00000102910"; protein_version "1";
1	ensembl	exon	182387019	182387118	0	+	.	gene_id "ENSRNOG00000036760"; gene_version "7"; transcript_id "ENSRNOT00000154983"; transcript_version "1"; exon_number "5"; gene_name "Tmc5"; gene_source "ensembl"; gene_biotype "protein_coding"; transcript_name "Tmc5-204"; transcript_source "ensembl"; transcript_biotype "protein_coding"; exon_id "ENSRNOE00000371774"; exon_version "1";
1	ensembl	CDS	182387019	182387118	0	+	2	gene_id "ENSRNOG00000036760"; gene_version "7"; transcript_id "ENSRNOT00000154983"; transcript_version "1"; exon_number "5"; gene_name "Tmc5"; gene_source "ensembl"; gene_biotype "protein_coding"; transcript_name "Tmc5-204"; transcript_source "ensembl"; transcript_biotype "protein_coding"; protein_id "ENSRNOP00000100375"; protein_version "1";
1	ENSEMBL114_rn	exon	182387019	182387118	12.6083659646277	+	.	gene_id "ENSRNOG00000036760"; transcript_id "ENSRNOG00000036760_tx_2"; exon_id "1_182387019_182387118_+"; exonnum "5"; txlen "3614";
1	ENSEMBL114_rn	exon	182387019	182387118	0.0750427220814442	+	.	gene_id "ENSRNOG00000036760"; transcript_id "ENSRNOG00000036760_tx_4"; exon_id "1_182387019_182387118_+"; exonnum "5"; txlen "3627";
1	ensembl	exon	182388656	182388743	0	+	.	gene_id "ENSRNOG00000036760"; gene_version "7"; transcript_id "ENSRNOT00000055103"; transcript_version "6"; exon_number "3"; gene_name "Tmc5"; gene_source "ensembl"; gene_biotype "protein_coding"; transcript_name "Tmc5-201"; transcript_source "ensembl"; transcript_biotype "protein_coding"; exon_id "ENSRNOE00000371773"; exon_version "1";
1	ensembl	CDS	182388656	182388743	0	+	1	gene_id "ENSRNOG00000036760"; gene_version "7"; transcript_id "ENSRNOT00000055103"; transcript_version "6"; exon_number "3"; gene_name "Tmc5"; gene_source "ensembl"; gene_biotype "protein_coding"; transcript_name "Tmc5-201"; transcript_source "ensembl"; transcript_biotype "protein_coding"; protein_id "ENSRNOP00000051978"; protein_version "5";
1	ensembl	exon	182388656	182388743	0	+	.	gene_id "ENSRNOG00000036760"; gene_version "7"; transcript_id "ENSRNOT00000065601"; transcript_version "6"; exon_number "6"; gene_name "Tmc5"; gene_source "ensembl"; gene_biotype "protein_coding"; transcript_name "Tmc5-202"; transcript_source "ensembl"; transcript_biotype "protein_coding"; exon_id "ENSRNOE00000371773"; exon_version "1";
1	ensembl	CDS	182388656	182388743	0	+	1	gene_id "ENSRNOG00000036760"; gene_version "7"; transcript_id "ENSRNOT00000065601"; transcript_version "6"; exon_number "6"; gene_name "Tmc5"; gene_source "ensembl"; gene_biotype "protein_coding"; transcript_name "Tmc5-202"; transcript_source "ensembl"; transcript_biotype "protein_coding"; protein_id "ENSRNOP00000059631"; protein_version "4";
1	ensembl	exon	182388656	182388743	0	+	.	gene_id "ENSRNOG00000036760"; gene_version "7"; transcript_id "ENSRNOT00000096952"; transcript_version "2"; exon_number "6"; gene_name "Tmc5"; gene_source "ensembl"; gene_biotype "protein_coding"; transcript_name "Tmc5-203"; transcript_source "ensembl"; transcript_biotype "protein_coding"; exon_id "ENSRNOE00000371773"; exon_version "1"; tag "Ensembl_canonical";
1	ensembl	CDS	182388656	182388743	0	+	1	gene_id "ENSRNOG00000036760"; gene_version "7"; transcript_id "ENSRNOT00000096952"; transcript_version "2"; exon_number "6"; gene_name "Tmc5"; gene_source "ensembl"; gene_biotype "protein_coding"; transcript_name "Tmc5-203"; transcript_source "ensembl"; transcript_biotype "protein_coding"; protein_id "ENSRNOP00000097174"; protein_version "1"; tag "Ensembl_canonical";
1	ensembl	exon	182388656	182388743	0	+	.	gene_id "ENSRNOG00000036760"; gene_version "7"; transcript_id "ENSRNOT00000155148"; transcript_version "1"; exon_number "6"; gene_name "Tmc5"; gene_source "ensembl"; gene_biotype "protein_coding"; transcript_name "Tmc5-205"; transcript_source "ensembl"; transcript_biotype "protein_coding"; exon_id "ENSRNOE00000371773"; exon_version "1";
1	ensembl	CDS	182388656	182388743	0	+	1	gene_id "ENSRNOG00000036760"; gene_version "7"; transcript_id "ENSRNOT00000155148"; transcript_version "1"; exon_number "6"; gene_name "Tmc5"; gene_source "ensembl"; gene_biotype "protein_coding"; transcript_name "Tmc5-205"; transcript_source "ensembl"; transcript_biotype "protein_coding"; protein_id "ENSRNOP00000102910"; protein_version "1";
1	ensembl	exon	182388656	182388743	0	+	.	gene_id "ENSRNOG00000036760"; gene_version "7"; transcript_id "ENSRNOT00000154983"; transcript_version "1"; exon_number "6"; gene_name "Tmc5"; gene_source "ensembl"; gene_biotype "protein_coding"; transcript_name "Tmc5-204"; transcript_source "ensembl"; transcript_biotype "protein_coding"; exon_id "ENSRNOE00000371773"; exon_version "1";
1	ensembl	CDS	182388656	182388743	0	+	1	gene_id "ENSRNOG00000036760"; gene_version "7"; transcript_id "ENSRNOT00000154983"; transcript_version "1"; exon_number "6"; gene_name "Tmc5"; gene_source "ensembl"; gene_biotype "protein_coding"; transcript_name "Tmc5-204"; transcript_source "ensembl"; transcript_biotype "protein_coding"; protein_id "ENSRNOP00000100375"; protein_version "1";
1	ENSEMBL114_rn	exon	182388656	182388743	12.6083659646277	+	.	gene_id "ENSRNOG00000036760"; transcript_id "ENSRNOG00000036760_tx_2"; exon_id "1_182388656_182388743_+"; exonnum "6"; txlen "3614";
1	ENSEMBL114_rn	exon	182388656	182388743	0.0750427220814442	+	.	gene_id "ENSRNOG00000036760"; transcript_id "ENSRNOG00000036760_tx_4"; exon_id "1_182388656_182388743_+"; exonnum "6"; txlen "3627";
1	ensembl	exon	182390754	182391002	0	+	.	gene_id "ENSRNOG00000036760"; gene_version "7"; transcript_id "ENSRNOT00000055103"; transcript_version "6"; exon_number "4"; gene_name "Tmc5"; gene_source "ensembl"; gene_biotype "protein_coding"; transcript_name "Tmc5-201"; transcript_source "ensembl"; transcript_biotype "protein_coding"; exon_id "ENSRNOE00000371772"; exon_version "1";
1	ensembl	CDS	182390754	182391002	0	+	0	gene_id "ENSRNOG00000036760"; gene_version "7"; transcript_id "ENSRNOT00000055103"; transcript_version "6"; exon_number "4"; gene_name "Tmc5"; gene_source "ensembl"; gene_biotype "protein_coding"; transcript_name "Tmc5-201"; transcript_source "ensembl"; transcript_biotype "protein_coding"; protein_id "ENSRNOP00000051978"; protein_version "5";
1	ensembl	exon	182390754	182391002	0	+	.	gene_id "ENSRNOG00000036760"; gene_version "7"; transcript_id "ENSRNOT00000065601"; transcript_version "6"; exon_number "7"; gene_name "Tmc5"; gene_source "ensembl"; gene_biotype "protein_coding"; transcript_name "Tmc5-202"; transcript_source "ensembl"; transcript_biotype "protein_coding"; exon_id "ENSRNOE00000371772"; exon_version "1";
1	ensembl	CDS	182390754	182391002	0	+	0	gene_id "ENSRNOG00000036760"; gene_version "7"; transcript_id "ENSRNOT00000065601"; transcript_version "6"; exon_number "7"; gene_name "Tmc5"; gene_source "ensembl"; gene_biotype "protein_coding"; transcript_name "Tmc5-202"; transcript_source "ensembl"; transcript_biotype "protein_coding"; protein_id "ENSRNOP00000059631"; protein_version "4";
1	ensembl	exon	182390754	182391002	0	+	.	gene_id "ENSRNOG00000036760"; gene_version "7"; transcript_id "ENSRNOT00000096952"; transcript_version "2"; exon_number "7"; gene_name "Tmc5"; gene_source "ensembl"; gene_biotype "protein_coding"; transcript_name "Tmc5-203"; transcript_source "ensembl"; transcript_biotype "protein_coding"; exon_id "ENSRNOE00000371772"; exon_version "1"; tag "Ensembl_canonical";
1	ensembl	CDS	182390754	182391002	0	+	0	gene_id "ENSRNOG00000036760"; gene_version "7"; transcript_id "ENSRNOT00000096952"; transcript_version "2"; exon_number "7"; gene_name "Tmc5"; gene_source "ensembl"; gene_biotype "protein_coding"; transcript_name "Tmc5-203"; transcript_source "ensembl"; transcript_biotype "protein_coding"; protein_id "ENSRNOP00000097174"; protein_version "1"; tag "Ensembl_canonical";
1	ensembl	exon	182390754	182391002	0	+	.	gene_id "ENSRNOG00000036760"; gene_version "7"; transcript_id "ENSRNOT00000155148"; transcript_version "1"; exon_number "7"; gene_name "Tmc5"; gene_source "ensembl"; gene_biotype "protein_coding"; transcript_name "Tmc5-205"; transcript_source "ensembl"; transcript_biotype "protein_coding"; exon_id "ENSRNOE00000371772"; exon_version "1";
1	ensembl	CDS	182390754	182391002	0	+	0	gene_id "ENSRNOG00000036760"; gene_version "7"; transcript_id "ENSRNOT00000155148"; transcript_version "1"; exon_number "7"; gene_name "Tmc5"; gene_source "ensembl"; gene_biotype "protein_coding"; transcript_name "Tmc5-205"; transcript_source "ensembl"; transcript_biotype "protein_coding"; protein_id "ENSRNOP00000102910"; protein_version "1";
1	ensembl	exon	182390754	182391002	0	+	.	gene_id "ENSRNOG00000036760"; gene_version "7"; transcript_id "ENSRNOT00000154983"; transcript_version "1"; exon_number "7"; gene_name "Tmc5"; gene_source "ensembl"; gene_biotype "protein_coding"; transcript_name "Tmc5-204"; transcript_source "ensembl"; transcript_biotype "protein_coding"; exon_id "ENSRNOE00000371772"; exon_version "1";
1	ensembl	CDS	182390754	182391002	0	+	0	gene_id "ENSRNOG00000036760"; gene_version "7"; transcript_id "ENSRNOT00000154983"; transcript_version "1"; exon_number "7"; gene_name "Tmc5"; gene_source "ensembl"; gene_biotype "protein_coding"; transcript_name "Tmc5-204"; transcript_source "ensembl"; transcript_biotype "protein_coding"; protein_id "ENSRNOP00000100375"; protein_version "1";
1	ENSEMBL114_rn	exon	182390754	182391002	12.6083659646277	+	.	gene_id "ENSRNOG00000036760"; transcript_id "ENSRNOG00000036760_tx_2"; exon_id "1_182390754_182391002_+"; exonnum "7"; txlen "3614";
1	ENSEMBL114_rn	exon	182390754	182391002	0.0750427220814442	+	.	gene_id "ENSRNOG00000036760"; transcript_id "ENSRNOG00000036760_tx_4"; exon_id "1_182390754_182391002_+"; exonnum "7"; txlen "3627";
1	ensembl	exon	182393877	182394028	0	+	.	gene_id "ENSRNOG00000036760"; gene_version "7"; transcript_id "ENSRNOT00000055103"; transcript_version "6"; exon_number "5"; gene_name "Tmc5"; gene_source "ensembl"; gene_biotype "protein_coding"; transcript_name "Tmc5-201"; transcript_source "ensembl"; transcript_biotype "protein_coding"; exon_id "ENSRNOE00000371771"; exon_version "1";
1	ensembl	CDS	182393877	182394028	0	+	0	gene_id "ENSRNOG00000036760"; gene_version "7"; transcript_id "ENSRNOT00000055103"; transcript_version "6"; exon_number "5"; gene_name "Tmc5"; gene_source "ensembl"; gene_biotype "protein_coding"; transcript_name "Tmc5-201"; transcript_source "ensembl"; transcript_biotype "protein_coding"; protein_id "ENSRNOP00000051978"; protein_version "5";
1	ensembl	exon	182393877	182394028	0	+	.	gene_id "ENSRNOG00000036760"; gene_version "7"; transcript_id "ENSRNOT00000065601"; transcript_version "6"; exon_number "8"; gene_name "Tmc5"; gene_source "ensembl"; gene_biotype "protein_coding"; transcript_name "Tmc5-202"; transcript_source "ensembl"; transcript_biotype "protein_coding"; exon_id "ENSRNOE00000371771"; exon_version "1";
1	ensembl	CDS	182393877	182394028	0	+	0	gene_id "ENSRNOG00000036760"; gene_version "7"; transcript_id "ENSRNOT00000065601"; transcript_version "6"; exon_number "8"; gene_name "Tmc5"; gene_source "ensembl"; gene_biotype "protein_coding"; transcript_name "Tmc5-202"; transcript_source "ensembl"; transcript_biotype "protein_coding"; protein_id "ENSRNOP00000059631"; protein_version "4";
1	ensembl	exon	182393877	182394028	0	+	.	gene_id "ENSRNOG00000036760"; gene_version "7"; transcript_id "ENSRNOT00000096952"; transcript_version "2"; exon_number "8"; gene_name "Tmc5"; gene_source "ensembl"; gene_biotype "protein_coding"; transcript_name "Tmc5-203"; transcript_source "ensembl"; transcript_biotype "protein_coding"; exon_id "ENSRNOE00000371771"; exon_version "1"; tag "Ensembl_canonical";
1	ensembl	CDS	182393877	182394028	0	+	0	gene_id "ENSRNOG00000036760"; gene_version "7"; transcript_id "ENSRNOT00000096952"; transcript_version "2"; exon_number "8"; gene_name "Tmc5"; gene_source "ensembl"; gene_biotype "protein_coding"; transcript_name "Tmc5-203"; transcript_source "ensembl"; transcript_biotype "protein_coding"; protein_id "ENSRNOP00000097174"; protein_version "1"; tag "Ensembl_canonical";
1	ensembl	exon	182393877	182394028	0	+	.	gene_id "ENSRNOG00000036760"; gene_version "7"; transcript_id "ENSRNOT00000155148"; transcript_version "1"; exon_number "8"; gene_name "Tmc5"; gene_source "ensembl"; gene_biotype "protein_coding"; transcript_name "Tmc5-205"; transcript_source "ensembl"; transcript_biotype "protein_coding"; exon_id "ENSRNOE00000371771"; exon_version "1";
1	ensembl	CDS	182393877	182394028	0	+	0	gene_id "ENSRNOG00000036760"; gene_version "7"; transcript_id "ENSRNOT00000155148"; transcript_version "1"; exon_number "8"; gene_name "Tmc5"; gene_source "ensembl"; gene_biotype "protein_coding"; transcript_name "Tmc5-205"; transcript_source "ensembl"; transcript_biotype "protein_coding"; protein_id "ENSRNOP00000102910"; protein_version "1";
1	ensembl	exon	182393877	182394028	0	+	.	gene_id "ENSRNOG00000036760"; gene_version "7"; transcript_id "ENSRNOT00000154983"; transcript_version "1"; exon_number "8"; gene_name "Tmc5"; gene_source "ensembl"; gene_biotype "protein_coding"; transcript_name "Tmc5-204"; transcript_source "ensembl"; transcript_biotype "protein_coding"; exon_id "ENSRNOE00000371771"; exon_version "1";
1	ensembl	CDS	182393877	182394028	0	+	0	gene_id "ENSRNOG00000036760"; gene_version "7"; transcript_id "ENSRNOT00000154983"; transcript_version "1"; exon_number "8"; gene_name "Tmc5"; gene_source "ensembl"; gene_biotype "protein_coding"; transcript_name "Tmc5-204"; transcript_source "ensembl"; transcript_biotype "protein_coding"; protein_id "ENSRNOP00000100375"; protein_version "1";
1	ENSEMBL114_rn	exon	182393877	182394028	12.6083659646277	+	.	gene_id "ENSRNOG00000036760"; transcript_id "ENSRNOG00000036760_tx_2"; exon_id "1_182393877_182394028_+"; exonnum "8"; txlen "3614";
1	ENSEMBL114_rn	exon	182393877	182394028	0.0750427220814442	+	.	gene_id "ENSRNOG00000036760"; transcript_id "ENSRNOG00000036760_tx_4"; exon_id "1_182393877_182394028_+"; exonnum "8"; txlen "3627";
1	ensembl	exon	182397169	182397313	0	+	.	gene_id "ENSRNOG00000036760"; gene_version "7"; transcript_id "ENSRNOT00000055103"; transcript_version "6"; exon_number "6"; gene_name "Tmc5"; gene_source "ensembl"; gene_biotype "protein_coding"; transcript_name "Tmc5-201"; transcript_source "ensembl"; transcript_biotype "protein_coding"; exon_id "ENSRNOE00000371769"; exon_version "2";
1	ensembl	CDS	182397169	182397313	0	+	1	gene_id "ENSRNOG00000036760"; gene_version "7"; transcript_id "ENSRNOT00000055103"; transcript_version "6"; exon_number "6"; gene_name "Tmc5"; gene_source "ensembl"; gene_biotype "protein_coding"; transcript_name "Tmc5-201"; transcript_source "ensembl"; transcript_biotype "protein_coding"; protein_id "ENSRNOP00000051978"; protein_version "5";
1	ensembl	exon	182397169	182397313	0	+	.	gene_id "ENSRNOG00000036760"; gene_version "7"; transcript_id "ENSRNOT00000065601"; transcript_version "6"; exon_number "9"; gene_name "Tmc5"; gene_source "ensembl"; gene_biotype "protein_coding"; transcript_name "Tmc5-202"; transcript_source "ensembl"; transcript_biotype "protein_coding"; exon_id "ENSRNOE00000371769"; exon_version "2";
1	ensembl	CDS	182397169	182397313	0	+	1	gene_id "ENSRNOG00000036760"; gene_version "7"; transcript_id "ENSRNOT00000065601"; transcript_version "6"; exon_number "9"; gene_name "Tmc5"; gene_source "ensembl"; gene_biotype "protein_coding"; transcript_name "Tmc5-202"; transcript_source "ensembl"; transcript_biotype "protein_coding"; protein_id "ENSRNOP00000059631"; protein_version "4";
1	ensembl	exon	182397169	182397313	0	+	.	gene_id "ENSRNOG00000036760"; gene_version "7"; transcript_id "ENSRNOT00000096952"; transcript_version "2"; exon_number "9"; gene_name "Tmc5"; gene_source "ensembl"; gene_biotype "protein_coding"; transcript_name "Tmc5-203"; transcript_source "ensembl"; transcript_biotype "protein_coding"; exon_id "ENSRNOE00000371769"; exon_version "2"; tag "Ensembl_canonical";
1	ensembl	CDS	182397169	182397313	0	+	1	gene_id "ENSRNOG00000036760"; gene_version "7"; transcript_id "ENSRNOT00000096952"; transcript_version "2"; exon_number "9"; gene_name "Tmc5"; gene_source "ensembl"; gene_biotype "protein_coding"; transcript_name "Tmc5-203"; transcript_source "ensembl"; transcript_biotype "protein_coding"; protein_id "ENSRNOP00000097174"; protein_version "1"; tag "Ensembl_canonical";
1	ensembl	exon	182397169	182397313	0	+	.	gene_id "ENSRNOG00000036760"; gene_version "7"; transcript_id "ENSRNOT00000155148"; transcript_version "1"; exon_number "9"; gene_name "Tmc5"; gene_source "ensembl"; gene_biotype "protein_coding"; transcript_name "Tmc5-205"; transcript_source "ensembl"; transcript_biotype "protein_coding"; exon_id "ENSRNOE00000371769"; exon_version "2";
1	ensembl	CDS	182397169	182397313	0	+	1	gene_id "ENSRNOG00000036760"; gene_version "7"; transcript_id "ENSRNOT00000155148"; transcript_version "1"; exon_number "9"; gene_name "Tmc5"; gene_source "ensembl"; gene_biotype "protein_coding"; transcript_name "Tmc5-205"; transcript_source "ensembl"; transcript_biotype "protein_coding"; protein_id "ENSRNOP00000102910"; protein_version "1";
1	ensembl	exon	182397169	182397313	0	+	.	gene_id "ENSRNOG00000036760"; gene_version "7"; transcript_id "ENSRNOT00000154983"; transcript_version "1"; exon_number "9"; gene_name "Tmc5"; gene_source "ensembl"; gene_biotype "protein_coding"; transcript_name "Tmc5-204"; transcript_source "ensembl"; transcript_biotype "protein_coding"; exon_id "ENSRNOE00000371769"; exon_version "2";
1	ensembl	CDS	182397169	182397313	0	+	1	gene_id "ENSRNOG00000036760"; gene_version "7"; transcript_id "ENSRNOT00000154983"; transcript_version "1"; exon_number "9"; gene_name "Tmc5"; gene_source "ensembl"; gene_biotype "protein_coding"; transcript_name "Tmc5-204"; transcript_source "ensembl"; transcript_biotype "protein_coding"; protein_id "ENSRNOP00000100375"; protein_version "1";
1	ENSEMBL114_rn	exon	182397169	182397313	12.6083659646277	+	.	gene_id "ENSRNOG00000036760"; transcript_id "ENSRNOG00000036760_tx_2"; exon_id "1_182397169_182397313_+"; exonnum "9"; txlen "3614";
1	ENSEMBL114_rn	exon	182397169	182397313	0.0750427220814442	+	.	gene_id "ENSRNOG00000036760"; transcript_id "ENSRNOG00000036760_tx_4"; exon_id "1_182397169_182397313_+"; exonnum "9"; txlen "3627";
1	ensembl	exon	182398856	182399011	0	+	.	gene_id "ENSRNOG00000036760"; gene_version "7"; transcript_id "ENSRNOT00000055103"; transcript_version "6"; exon_number "7"; gene_name "Tmc5"; gene_source "ensembl"; gene_biotype "protein_coding"; transcript_name "Tmc5-201"; transcript_source "ensembl"; transcript_biotype "protein_coding"; exon_id "ENSRNOE00000499898"; exon_version "1";
1	ensembl	CDS	182398856	182399011	0	+	0	gene_id "ENSRNOG00000036760"; gene_version "7"; transcript_id "ENSRNOT00000055103"; transcript_version "6"; exon_number "7"; gene_name "Tmc5"; gene_source "ensembl"; gene_biotype "protein_coding"; transcript_name "Tmc5-201"; transcript_source "ensembl"; transcript_biotype "protein_coding"; protein_id "ENSRNOP00000051978"; protein_version "5";
1	ensembl	exon	182398856	182399011	0	+	.	gene_id "ENSRNOG00000036760"; gene_version "7"; transcript_id "ENSRNOT00000065601"; transcript_version "6"; exon_number "10"; gene_name "Tmc5"; gene_source "ensembl"; gene_biotype "protein_coding"; transcript_name "Tmc5-202"; transcript_source "ensembl"; transcript_biotype "protein_coding"; exon_id "ENSRNOE00000499898"; exon_version "1";
1	ensembl	CDS	182398856	182399011	0	+	0	gene_id "ENSRNOG00000036760"; gene_version "7"; transcript_id "ENSRNOT00000065601"; transcript_version "6"; exon_number "10"; gene_name "Tmc5"; gene_source "ensembl"; gene_biotype "protein_coding"; transcript_name "Tmc5-202"; transcript_source "ensembl"; transcript_biotype "protein_coding"; protein_id "ENSRNOP00000059631"; protein_version "4";
1	ensembl	exon	182398856	182399011	0	+	.	gene_id "ENSRNOG00000036760"; gene_version "7"; transcript_id "ENSRNOT00000096952"; transcript_version "2"; exon_number "10"; gene_name "Tmc5"; gene_source "ensembl"; gene_biotype "protein_coding"; transcript_name "Tmc5-203"; transcript_source "ensembl"; transcript_biotype "protein_coding"; exon_id "ENSRNOE00000499898"; exon_version "1"; tag "Ensembl_canonical";
1	ensembl	CDS	182398856	182399011	0	+	0	gene_id "ENSRNOG00000036760"; gene_version "7"; transcript_id "ENSRNOT00000096952"; transcript_version "2"; exon_number "10"; gene_name "Tmc5"; gene_source "ensembl"; gene_biotype "protein_coding"; transcript_name "Tmc5-203"; transcript_source "ensembl"; transcript_biotype "protein_coding"; protein_id "ENSRNOP00000097174"; protein_version "1"; tag "Ensembl_canonical";
1	ensembl	exon	182398856	182399011	0	+	.	gene_id "ENSRNOG00000036760"; gene_version "7"; transcript_id "ENSRNOT00000155148"; transcript_version "1"; exon_number "10"; gene_name "Tmc5"; gene_source "ensembl"; gene_biotype "protein_coding"; transcript_name "Tmc5-205"; transcript_source "ensembl"; transcript_biotype "protein_coding"; exon_id "ENSRNOE00000499898"; exon_version "1";
1	ensembl	CDS	182398856	182399011	0	+	0	gene_id "ENSRNOG00000036760"; gene_version "7"; transcript_id "ENSRNOT00000155148"; transcript_version "1"; exon_number "10"; gene_name "Tmc5"; gene_source "ensembl"; gene_biotype "protein_coding"; transcript_name "Tmc5-205"; transcript_source "ensembl"; transcript_biotype "protein_coding"; protein_id "ENSRNOP00000102910"; protein_version "1";
1	ensembl	exon	182398856	182399011	0	+	.	gene_id "ENSRNOG00000036760"; gene_version "7"; transcript_id "ENSRNOT00000154983"; transcript_version "1"; exon_number "10"; gene_name "Tmc5"; gene_source "ensembl"; gene_biotype "protein_coding"; transcript_name "Tmc5-204"; transcript_source "ensembl"; transcript_biotype "protein_coding"; exon_id "ENSRNOE00000499898"; exon_version "1";
1	ensembl	CDS	182398856	182399011	0	+	0	gene_id "ENSRNOG00000036760"; gene_version "7"; transcript_id "ENSRNOT00000154983"; transcript_version "1"; exon_number "10"; gene_name "Tmc5"; gene_source "ensembl"; gene_biotype "protein_coding"; transcript_name "Tmc5-204"; transcript_source "ensembl"; transcript_biotype "protein_coding"; protein_id "ENSRNOP00000100375"; protein_version "1";
1	ENSEMBL114_rn	exon	182398856	182399011	12.6083659646277	+	.	gene_id "ENSRNOG00000036760"; transcript_id "ENSRNOG00000036760_tx_2"; exon_id "1_182398856_182399011_+"; exonnum "10"; txlen "3614";
1	ENSEMBL114_rn	exon	182398856	182399011	0.0750427220814442	+	.	gene_id "ENSRNOG00000036760"; transcript_id "ENSRNOG00000036760_tx_4"; exon_id "1_182398856_182399011_+"; exonnum "10"; txlen "3627";
1	ensembl	exon	182407623	182407760	0	+	.	gene_id "ENSRNOG00000036760"; gene_version "7"; transcript_id "ENSRNOT00000065601"; transcript_version "6"; exon_number "11"; gene_name "Tmc5"; gene_source "ensembl"; gene_biotype "protein_coding"; transcript_name "Tmc5-202"; transcript_source "ensembl"; transcript_biotype "protein_coding"; exon_id "ENSRNOE00000657513"; exon_version "1";
1	ensembl	CDS	182407623	182407760	0	+	0	gene_id "ENSRNOG00000036760"; gene_version "7"; transcript_id "ENSRNOT00000065601"; transcript_version "6"; exon_number "11"; gene_name "Tmc5"; gene_source "ensembl"; gene_biotype "protein_coding"; transcript_name "Tmc5-202"; transcript_source "ensembl"; transcript_biotype "protein_coding"; protein_id "ENSRNOP00000059631"; protein_version "4";
1	ensembl	exon	182407623	182407774	0	+	.	gene_id "ENSRNOG00000036760"; gene_version "7"; transcript_id "ENSRNOT00000055103"; transcript_version "6"; exon_number "8"; gene_name "Tmc5"; gene_source "ensembl"; gene_biotype "protein_coding"; transcript_name "Tmc5-201"; transcript_source "ensembl"; transcript_biotype "protein_coding"; exon_id "ENSRNOE00000498756"; exon_version "1";
1	ensembl	CDS	182407623	182407774	0	+	0	gene_id "ENSRNOG00000036760"; gene_version "7"; transcript_id "ENSRNOT00000055103"; transcript_version "6"; exon_number "8"; gene_name "Tmc5"; gene_source "ensembl"; gene_biotype "protein_coding"; transcript_name "Tmc5-201"; transcript_source "ensembl"; transcript_biotype "protein_coding"; protein_id "ENSRNOP00000051978"; protein_version "5";
1	ensembl	exon	182407623	182407774	0	+	.	gene_id "ENSRNOG00000036760"; gene_version "7"; transcript_id "ENSRNOT00000096952"; transcript_version "2"; exon_number "11"; gene_name "Tmc5"; gene_source "ensembl"; gene_biotype "protein_coding"; transcript_name "Tmc5-203"; transcript_source "ensembl"; transcript_biotype "protein_coding"; exon_id "ENSRNOE00000498756"; exon_version "1"; tag "Ensembl_canonical";
1	ensembl	CDS	182407623	182407774	0	+	0	gene_id "ENSRNOG00000036760"; gene_version "7"; transcript_id "ENSRNOT00000096952"; transcript_version "2"; exon_number "11"; gene_name "Tmc5"; gene_source "ensembl"; gene_biotype "protein_coding"; transcript_name "Tmc5-203"; transcript_source "ensembl"; transcript_biotype "protein_coding"; protein_id "ENSRNOP00000097174"; protein_version "1"; tag "Ensembl_canonical";
1	ensembl	exon	182407623	182407774	0	+	.	gene_id "ENSRNOG00000036760"; gene_version "7"; transcript_id "ENSRNOT00000155148"; transcript_version "1"; exon_number "11"; gene_name "Tmc5"; gene_source "ensembl"; gene_biotype "protein_coding"; transcript_name "Tmc5-205"; transcript_source "ensembl"; transcript_biotype "protein_coding"; exon_id "ENSRNOE00000498756"; exon_version "1";
1	ensembl	CDS	182407623	182407774	0	+	0	gene_id "ENSRNOG00000036760"; gene_version "7"; transcript_id "ENSRNOT00000155148"; transcript_version "1"; exon_number "11"; gene_name "Tmc5"; gene_source "ensembl"; gene_biotype "protein_coding"; transcript_name "Tmc5-205"; transcript_source "ensembl"; transcript_biotype "protein_coding"; protein_id "ENSRNOP00000102910"; protein_version "1";
1	ensembl	exon	182407623	182407774	0	+	.	gene_id "ENSRNOG00000036760"; gene_version "7"; transcript_id "ENSRNOT00000154983"; transcript_version "1"; exon_number "11"; gene_name "Tmc5"; gene_source "ensembl"; gene_biotype "protein_coding"; transcript_name "Tmc5-204"; transcript_source "ensembl"; transcript_biotype "protein_coding"; exon_id "ENSRNOE00000498756"; exon_version "1";
1	ensembl	CDS	182407623	182407774	0	+	0	gene_id "ENSRNOG00000036760"; gene_version "7"; transcript_id "ENSRNOT00000154983"; transcript_version "1"; exon_number "11"; gene_name "Tmc5"; gene_source "ensembl"; gene_biotype "protein_coding"; transcript_name "Tmc5-204"; transcript_source "ensembl"; transcript_biotype "protein_coding"; protein_id "ENSRNOP00000100375"; protein_version "1";
1	ENSEMBL114_rn	exon	182407623	182407774	12.6083659646277	+	.	gene_id "ENSRNOG00000036760"; transcript_id "ENSRNOG00000036760_tx_2"; exon_id "1_182407623_182407774_+"; exonnum "11"; txlen "3614";
1	ENSEMBL114_rn	exon	182407623	182407774	0.0750427220814442	+	.	gene_id "ENSRNOG00000036760"; transcript_id "ENSRNOG00000036760_tx_4"; exon_id "1_182407623_182407774_+"; exonnum "11"; txlen "3627";
1	ensembl	exon	182407818	182407835	0	+	.	gene_id "ENSRNOG00000036760"; gene_version "7"; transcript_id "ENSRNOT00000065601"; transcript_version "6"; exon_number "12"; gene_name "Tmc5"; gene_source "ensembl"; gene_biotype "protein_coding"; transcript_name "Tmc5-202"; transcript_source "ensembl"; transcript_biotype "protein_coding"; exon_id "ENSRNOE00000709056"; exon_version "1";
1	ensembl	CDS	182407818	182407835	0	+	0	gene_id "ENSRNOG00000036760"; gene_version "7"; transcript_id "ENSRNOT00000065601"; transcript_version "6"; exon_number "12"; gene_name "Tmc5"; gene_source "ensembl"; gene_biotype "protein_coding"; transcript_name "Tmc5-202"; transcript_source "ensembl"; transcript_biotype "protein_coding"; protein_id "ENSRNOP00000059631"; protein_version "4";
1	ensembl	exon	182410606	182410684	0	+	.	gene_id "ENSRNOG00000036760"; gene_version "7"; transcript_id "ENSRNOT00000055103"; transcript_version "6"; exon_number "9"; gene_name "Tmc5"; gene_source "ensembl"; gene_biotype "protein_coding"; transcript_name "Tmc5-201"; transcript_source "ensembl"; transcript_biotype "protein_coding"; exon_id "ENSRNOE00000502133"; exon_version "1";
1	ensembl	CDS	182410606	182410684	0	+	1	gene_id "ENSRNOG00000036760"; gene_version "7"; transcript_id "ENSRNOT00000055103"; transcript_version "6"; exon_number "9"; gene_name "Tmc5"; gene_source "ensembl"; gene_biotype "protein_coding"; transcript_name "Tmc5-201"; transcript_source "ensembl"; transcript_biotype "protein_coding"; protein_id "ENSRNOP00000051978"; protein_version "5";
1	ensembl	exon	182410606	182410684	0	+	.	gene_id "ENSRNOG00000036760"; gene_version "7"; transcript_id "ENSRNOT00000096952"; transcript_version "2"; exon_number "12"; gene_name "Tmc5"; gene_source "ensembl"; gene_biotype "protein_coding"; transcript_name "Tmc5-203"; transcript_source "ensembl"; transcript_biotype "protein_coding"; exon_id "ENSRNOE00000502133"; exon_version "1"; tag "Ensembl_canonical";
1	ensembl	CDS	182410606	182410684	0	+	1	gene_id "ENSRNOG00000036760"; gene_version "7"; transcript_id "ENSRNOT00000096952"; transcript_version "2"; exon_number "12"; gene_name "Tmc5"; gene_source "ensembl"; gene_biotype "protein_coding"; transcript_name "Tmc5-203"; transcript_source "ensembl"; transcript_biotype "protein_coding"; protein_id "ENSRNOP00000097174"; protein_version "1"; tag "Ensembl_canonical";
1	ensembl	exon	182410606	182410684	0	+	.	gene_id "ENSRNOG00000036760"; gene_version "7"; transcript_id "ENSRNOT00000155148"; transcript_version "1"; exon_number "12"; gene_name "Tmc5"; gene_source "ensembl"; gene_biotype "protein_coding"; transcript_name "Tmc5-205"; transcript_source "ensembl"; transcript_biotype "protein_coding"; exon_id "ENSRNOE00000502133"; exon_version "1";
1	ensembl	CDS	182410606	182410684	0	+	1	gene_id "ENSRNOG00000036760"; gene_version "7"; transcript_id "ENSRNOT00000155148"; transcript_version "1"; exon_number "12"; gene_name "Tmc5"; gene_source "ensembl"; gene_biotype "protein_coding"; transcript_name "Tmc5-205"; transcript_source "ensembl"; transcript_biotype "protein_coding"; protein_id "ENSRNOP00000102910"; protein_version "1";
1	ensembl	exon	182410606	182410684	0	+	.	gene_id "ENSRNOG00000036760"; gene_version "7"; transcript_id "ENSRNOT00000154983"; transcript_version "1"; exon_number "12"; gene_name "Tmc5"; gene_source "ensembl"; gene_biotype "protein_coding"; transcript_name "Tmc5-204"; transcript_source "ensembl"; transcript_biotype "protein_coding"; exon_id "ENSRNOE00000502133"; exon_version "1";
1	ensembl	CDS	182410606	182410684	0	+	1	gene_id "ENSRNOG00000036760"; gene_version "7"; transcript_id "ENSRNOT00000154983"; transcript_version "1"; exon_number "12"; gene_name "Tmc5"; gene_source "ensembl"; gene_biotype "protein_coding"; transcript_name "Tmc5-204"; transcript_source "ensembl"; transcript_biotype "protein_coding"; protein_id "ENSRNOP00000100375"; protein_version "1";
1	ENSEMBL114_rn	exon	182410606	182410684	12.6083659646277	+	.	gene_id "ENSRNOG00000036760"; transcript_id "ENSRNOG00000036760_tx_2"; exon_id "1_182410606_182410684_+"; exonnum "12"; txlen "3614";
1	ENSEMBL114_rn	exon	182410606	182410684	0.0750427220814442	+	.	gene_id "ENSRNOG00000036760"; transcript_id "ENSRNOG00000036760_tx_4"; exon_id "1_182410606_182410684_+"; exonnum "12"; txlen "3627";
1	ensembl	exon	182412404	182412501	0	+	.	gene_id "ENSRNOG00000036760"; gene_version "7"; transcript_id "ENSRNOT00000055103"; transcript_version "6"; exon_number "10"; gene_name "Tmc5"; gene_source "ensembl"; gene_biotype "protein_coding"; transcript_name "Tmc5-201"; transcript_source "ensembl"; transcript_biotype "protein_coding"; exon_id "ENSRNOE00000469548"; exon_version "1";
1	ensembl	CDS	182412404	182412501	0	+	0	gene_id "ENSRNOG00000036760"; gene_version "7"; transcript_id "ENSRNOT00000055103"; transcript_version "6"; exon_number "10"; gene_name "Tmc5"; gene_source "ensembl"; gene_biotype "protein_coding"; transcript_name "Tmc5-201"; transcript_source "ensembl"; transcript_biotype "protein_coding"; protein_id "ENSRNOP00000051978"; protein_version "5";
1	ensembl	exon	182412404	182412501	0	+	.	gene_id "ENSRNOG00000036760"; gene_version "7"; transcript_id "ENSRNOT00000065601"; transcript_version "6"; exon_number "13"; gene_name "Tmc5"; gene_source "ensembl"; gene_biotype "protein_coding"; transcript_name "Tmc5-202"; transcript_source "ensembl"; transcript_biotype "protein_coding"; exon_id "ENSRNOE00000469548"; exon_version "1";
1	ensembl	CDS	182412404	182412501	0	+	0	gene_id "ENSRNOG00000036760"; gene_version "7"; transcript_id "ENSRNOT00000065601"; transcript_version "6"; exon_number "13"; gene_name "Tmc5"; gene_source "ensembl"; gene_biotype "protein_coding"; transcript_name "Tmc5-202"; transcript_source "ensembl"; transcript_biotype "protein_coding"; protein_id "ENSRNOP00000059631"; protein_version "4";
1	ensembl	exon	182412404	182412501	0	+	.	gene_id "ENSRNOG00000036760"; gene_version "7"; transcript_id "ENSRNOT00000096952"; transcript_version "2"; exon_number "13"; gene_name "Tmc5"; gene_source "ensembl"; gene_biotype "protein_coding"; transcript_name "Tmc5-203"; transcript_source "ensembl"; transcript_biotype "protein_coding"; exon_id "ENSRNOE00000469548"; exon_version "1"; tag "Ensembl_canonical";
1	ensembl	CDS	182412404	182412501	0	+	0	gene_id "ENSRNOG00000036760"; gene_version "7"; transcript_id "ENSRNOT00000096952"; transcript_version "2"; exon_number "13"; gene_name "Tmc5"; gene_source "ensembl"; gene_biotype "protein_coding"; transcript_name "Tmc5-203"; transcript_source "ensembl"; transcript_biotype "protein_coding"; protein_id "ENSRNOP00000097174"; protein_version "1"; tag "Ensembl_canonical";
1	ensembl	exon	182412404	182412501	0	+	.	gene_id "ENSRNOG00000036760"; gene_version "7"; transcript_id "ENSRNOT00000155148"; transcript_version "1"; exon_number "13"; gene_name "Tmc5"; gene_source "ensembl"; gene_biotype "protein_coding"; transcript_name "Tmc5-205"; transcript_source "ensembl"; transcript_biotype "protein_coding"; exon_id "ENSRNOE00000469548"; exon_version "1";
1	ensembl	CDS	182412404	182412501	0	+	0	gene_id "ENSRNOG00000036760"; gene_version "7"; transcript_id "ENSRNOT00000155148"; transcript_version "1"; exon_number "13"; gene_name "Tmc5"; gene_source "ensembl"; gene_biotype "protein_coding"; transcript_name "Tmc5-205"; transcript_source "ensembl"; transcript_biotype "protein_coding"; protein_id "ENSRNOP00000102910"; protein_version "1";
1	ensembl	exon	182412404	182412501	0	+	.	gene_id "ENSRNOG00000036760"; gene_version "7"; transcript_id "ENSRNOT00000154983"; transcript_version "1"; exon_number "13"; gene_name "Tmc5"; gene_source "ensembl"; gene_biotype "protein_coding"; transcript_name "Tmc5-204"; transcript_source "ensembl"; transcript_biotype "protein_coding"; exon_id "ENSRNOE00000469548"; exon_version "1";
1	ensembl	CDS	182412404	182412501	0	+	0	gene_id "ENSRNOG00000036760"; gene_version "7"; transcript_id "ENSRNOT00000154983"; transcript_version "1"; exon_number "13"; gene_name "Tmc5"; gene_source "ensembl"; gene_biotype "protein_coding"; transcript_name "Tmc5-204"; transcript_source "ensembl"; transcript_biotype "protein_coding"; protein_id "ENSRNOP00000100375"; protein_version "1";
1	ENSEMBL114_rn	exon	182412404	182412501	12.6083659646277	+	.	gene_id "ENSRNOG00000036760"; transcript_id "ENSRNOG00000036760_tx_2"; exon_id "1_182412404_182412501_+"; exonnum "13"; txlen "3614";
1	ENSEMBL114_rn	exon	182412404	182412501	0.0750427220814442	+	.	gene_id "ENSRNOG00000036760"; transcript_id "ENSRNOG00000036760_tx_4"; exon_id "1_182412404_182412501_+"; exonnum "13"; txlen "3627";
1	ensembl	exon	182415422	182415517	0	+	.	gene_id "ENSRNOG00000036760"; gene_version "7"; transcript_id "ENSRNOT00000055103"; transcript_version "6"; exon_number "11"; gene_name "Tmc5"; gene_source "ensembl"; gene_biotype "protein_coding"; transcript_name "Tmc5-201"; transcript_source "ensembl"; transcript_biotype "protein_coding"; exon_id "ENSRNOE00000551825"; exon_version "2";
1	ensembl	CDS	182415422	182415517	0	+	1	gene_id "ENSRNOG00000036760"; gene_version "7"; transcript_id "ENSRNOT00000055103"; transcript_version "6"; exon_number "11"; gene_name "Tmc5"; gene_source "ensembl"; gene_biotype "protein_coding"; transcript_name "Tmc5-201"; transcript_source "ensembl"; transcript_biotype "protein_coding"; protein_id "ENSRNOP00000051978"; protein_version "5";
1	ensembl	exon	182415422	182415517	0	+	.	gene_id "ENSRNOG00000036760"; gene_version "7"; transcript_id "ENSRNOT00000065601"; transcript_version "6"; exon_number "14"; gene_name "Tmc5"; gene_source "ensembl"; gene_biotype "protein_coding"; transcript_name "Tmc5-202"; transcript_source "ensembl"; transcript_biotype "protein_coding"; exon_id "ENSRNOE00000551825"; exon_version "2";
1	ensembl	CDS	182415422	182415517	0	+	1	gene_id "ENSRNOG00000036760"; gene_version "7"; transcript_id "ENSRNOT00000065601"; transcript_version "6"; exon_number "14"; gene_name "Tmc5"; gene_source "ensembl"; gene_biotype "protein_coding"; transcript_name "Tmc5-202"; transcript_source "ensembl"; transcript_biotype "protein_coding"; protein_id "ENSRNOP00000059631"; protein_version "4";
1	ensembl	exon	182415422	182415517	0	+	.	gene_id "ENSRNOG00000036760"; gene_version "7"; transcript_id "ENSRNOT00000096952"; transcript_version "2"; exon_number "14"; gene_name "Tmc5"; gene_source "ensembl"; gene_biotype "protein_coding"; transcript_name "Tmc5-203"; transcript_source "ensembl"; transcript_biotype "protein_coding"; exon_id "ENSRNOE00000551825"; exon_version "2"; tag "Ensembl_canonical";
1	ensembl	CDS	182415422	182415517	0	+	1	gene_id "ENSRNOG00000036760"; gene_version "7"; transcript_id "ENSRNOT00000096952"; transcript_version "2"; exon_number "14"; gene_name "Tmc5"; gene_source "ensembl"; gene_biotype "protein_coding"; transcript_name "Tmc5-203"; transcript_source "ensembl"; transcript_biotype "protein_coding"; protein_id "ENSRNOP00000097174"; protein_version "1"; tag "Ensembl_canonical";
1	ensembl	exon	182415422	182415517	0	+	.	gene_id "ENSRNOG00000036760"; gene_version "7"; transcript_id "ENSRNOT00000154983"; transcript_version "1"; exon_number "14"; gene_name "Tmc5"; gene_source "ensembl"; gene_biotype "protein_coding"; transcript_name "Tmc5-204"; transcript_source "ensembl"; transcript_biotype "protein_coding"; exon_id "ENSRNOE00000551825"; exon_version "2";
1	ensembl	CDS	182415422	182415517	0	+	1	gene_id "ENSRNOG00000036760"; gene_version "7"; transcript_id "ENSRNOT00000154983"; transcript_version "1"; exon_number "14"; gene_name "Tmc5"; gene_source "ensembl"; gene_biotype "protein_coding"; transcript_name "Tmc5-204"; transcript_source "ensembl"; transcript_biotype "protein_coding"; protein_id "ENSRNOP00000100375"; protein_version "1";
1	ENSEMBL114_rn	exon	182415422	182415517	12.6083659646277	+	.	gene_id "ENSRNOG00000036760"; transcript_id "ENSRNOG00000036760_tx_2"; exon_id "1_182415422_182415517_+"; exonnum "14"; txlen "3614";
1	ENSEMBL114_rn	exon	182415422	182415517	0.0750427220814442	+	.	gene_id "ENSRNOG00000036760"; transcript_id "ENSRNOG00000036760_tx_4"; exon_id "1_182415422_182415517_+"; exonnum "14"; txlen "3627";
1	sraer114_es	exon	182422758	182422933	2.59444270181159	+	.	gene_id "ENSRNOG00000036760"; transcript_id "ENSRNOG00000036760_tx_3"; exon_id "1_182422758_182422933_+"; exonnum "1"; txlen "1373";
1	ensembl	exon	182423133	182423208	0	+	.	gene_id "ENSRNOG00000036760"; gene_version "7"; transcript_id "ENSRNOT00000055103"; transcript_version "6"; exon_number "12"; gene_name "Tmc5"; gene_source "ensembl"; gene_biotype "protein_coding"; transcript_name "Tmc5-201"; transcript_source "ensembl"; transcript_biotype "protein_coding"; exon_id "ENSRNOE00000476692"; exon_version "1";
1	ensembl	CDS	182423133	182423208	0	+	1	gene_id "ENSRNOG00000036760"; gene_version "7"; transcript_id "ENSRNOT00000055103"; transcript_version "6"; exon_number "12"; gene_name "Tmc5"; gene_source "ensembl"; gene_biotype "protein_coding"; transcript_name "Tmc5-201"; transcript_source "ensembl"; transcript_biotype "protein_coding"; protein_id "ENSRNOP00000051978"; protein_version "5";
1	ensembl	exon	182423133	182423208	0	+	.	gene_id "ENSRNOG00000036760"; gene_version "7"; transcript_id "ENSRNOT00000065601"; transcript_version "6"; exon_number "15"; gene_name "Tmc5"; gene_source "ensembl"; gene_biotype "protein_coding"; transcript_name "Tmc5-202"; transcript_source "ensembl"; transcript_biotype "protein_coding"; exon_id "ENSRNOE00000476692"; exon_version "1";
1	ensembl	CDS	182423133	182423208	0	+	1	gene_id "ENSRNOG00000036760"; gene_version "7"; transcript_id "ENSRNOT00000065601"; transcript_version "6"; exon_number "15"; gene_name "Tmc5"; gene_source "ensembl"; gene_biotype "protein_coding"; transcript_name "Tmc5-202"; transcript_source "ensembl"; transcript_biotype "protein_coding"; protein_id "ENSRNOP00000059631"; protein_version "4";
1	ensembl	exon	182423133	182423208	0	+	.	gene_id "ENSRNOG00000036760"; gene_version "7"; transcript_id "ENSRNOT00000096952"; transcript_version "2"; exon_number "15"; gene_name "Tmc5"; gene_source "ensembl"; gene_biotype "protein_coding"; transcript_name "Tmc5-203"; transcript_source "ensembl"; transcript_biotype "protein_coding"; exon_id "ENSRNOE00000476692"; exon_version "1"; tag "Ensembl_canonical";
1	ensembl	CDS	182423133	182423208	0	+	1	gene_id "ENSRNOG00000036760"; gene_version "7"; transcript_id "ENSRNOT00000096952"; transcript_version "2"; exon_number "15"; gene_name "Tmc5"; gene_source "ensembl"; gene_biotype "protein_coding"; transcript_name "Tmc5-203"; transcript_source "ensembl"; transcript_biotype "protein_coding"; protein_id "ENSRNOP00000097174"; protein_version "1"; tag "Ensembl_canonical";
1	ensembl	exon	182423133	182423208	0	+	.	gene_id "ENSRNOG00000036760"; gene_version "7"; transcript_id "ENSRNOT00000155148"; transcript_version "1"; exon_number "14"; gene_name "Tmc5"; gene_source "ensembl"; gene_biotype "protein_coding"; transcript_name "Tmc5-205"; transcript_source "ensembl"; transcript_biotype "protein_coding"; exon_id "ENSRNOE00000476692"; exon_version "1";
1	ensembl	CDS	182423133	182423208	0	+	1	gene_id "ENSRNOG00000036760"; gene_version "7"; transcript_id "ENSRNOT00000155148"; transcript_version "1"; exon_number "14"; gene_name "Tmc5"; gene_source "ensembl"; gene_biotype "protein_coding"; transcript_name "Tmc5-205"; transcript_source "ensembl"; transcript_biotype "protein_coding"; protein_id "ENSRNOP00000102910"; protein_version "1";
1	ensembl	exon	182423133	182423208	0	+	.	gene_id "ENSRNOG00000036760"; gene_version "7"; transcript_id "ENSRNOT00000154983"; transcript_version "1"; exon_number "15"; gene_name "Tmc5"; gene_source "ensembl"; gene_biotype "protein_coding"; transcript_name "Tmc5-204"; transcript_source "ensembl"; transcript_biotype "protein_coding"; exon_id "ENSRNOE00000476692"; exon_version "1";
1	ensembl	CDS	182423133	182423208	0	+	1	gene_id "ENSRNOG00000036760"; gene_version "7"; transcript_id "ENSRNOT00000154983"; transcript_version "1"; exon_number "15"; gene_name "Tmc5"; gene_source "ensembl"; gene_biotype "protein_coding"; transcript_name "Tmc5-204"; transcript_source "ensembl"; transcript_biotype "protein_coding"; protein_id "ENSRNOP00000100375"; protein_version "1";
1	ENSEMBL114_rn	exon	182423133	182423208	12.6083659646277	+	.	gene_id "ENSRNOG00000036760"; transcript_id "ENSRNOG00000036760_tx_2"; exon_id "1_182423133_182423208_+"; exonnum "15"; txlen "3614";
1	ENSEMBL114_rn	exon	182423133	182423208	2.59444270181159	+	.	gene_id "ENSRNOG00000036760"; transcript_id "ENSRNOG00000036760_tx_3"; exon_id "1_182423133_182423208_+"; exonnum "2"; txlen "1373";
1	ENSEMBL114_rn	exon	182423133	182423208	0.0750427220814442	+	.	gene_id "ENSRNOG00000036760"; transcript_id "ENSRNOG00000036760_tx_4"; exon_id "1_182423133_182423208_+"; exonnum "15"; txlen "3627";
1	ensembl	exon	182423428	182423561	0	+	.	gene_id "ENSRNOG00000036760"; gene_version "7"; transcript_id "ENSRNOT00000055103"; transcript_version "6"; exon_number "13"; gene_name "Tmc5"; gene_source "ensembl"; gene_biotype "protein_coding"; transcript_name "Tmc5-201"; transcript_source "ensembl"; transcript_biotype "protein_coding"; exon_id "ENSRNOE00000508830"; exon_version "1";
1	ensembl	CDS	182423428	182423561	0	+	0	gene_id "ENSRNOG00000036760"; gene_version "7"; transcript_id "ENSRNOT00000055103"; transcript_version "6"; exon_number "13"; gene_name "Tmc5"; gene_source "ensembl"; gene_biotype "protein_coding"; transcript_name "Tmc5-201"; transcript_source "ensembl"; transcript_biotype "protein_coding"; protein_id "ENSRNOP00000051978"; protein_version "5";
1	ensembl	exon	182423428	182423561	0	+	.	gene_id "ENSRNOG00000036760"; gene_version "7"; transcript_id "ENSRNOT00000065601"; transcript_version "6"; exon_number "16"; gene_name "Tmc5"; gene_source "ensembl"; gene_biotype "protein_coding"; transcript_name "Tmc5-202"; transcript_source "ensembl"; transcript_biotype "protein_coding"; exon_id "ENSRNOE00000508830"; exon_version "1";
1	ensembl	CDS	182423428	182423561	0	+	0	gene_id "ENSRNOG00000036760"; gene_version "7"; transcript_id "ENSRNOT00000065601"; transcript_version "6"; exon_number "16"; gene_name "Tmc5"; gene_source "ensembl"; gene_biotype "protein_coding"; transcript_name "Tmc5-202"; transcript_source "ensembl"; transcript_biotype "protein_coding"; protein_id "ENSRNOP00000059631"; protein_version "4";
1	ensembl	exon	182423428	182423561	0	+	.	gene_id "ENSRNOG00000036760"; gene_version "7"; transcript_id "ENSRNOT00000096952"; transcript_version "2"; exon_number "16"; gene_name "Tmc5"; gene_source "ensembl"; gene_biotype "protein_coding"; transcript_name "Tmc5-203"; transcript_source "ensembl"; transcript_biotype "protein_coding"; exon_id "ENSRNOE00000508830"; exon_version "1"; tag "Ensembl_canonical";
1	ensembl	CDS	182423428	182423561	0	+	0	gene_id "ENSRNOG00000036760"; gene_version "7"; transcript_id "ENSRNOT00000096952"; transcript_version "2"; exon_number "16"; gene_name "Tmc5"; gene_source "ensembl"; gene_biotype "protein_coding"; transcript_name "Tmc5-203"; transcript_source "ensembl"; transcript_biotype "protein_coding"; protein_id "ENSRNOP00000097174"; protein_version "1"; tag "Ensembl_canonical";
1	ensembl	exon	182423428	182423561	0	+	.	gene_id "ENSRNOG00000036760"; gene_version "7"; transcript_id "ENSRNOT00000155148"; transcript_version "1"; exon_number "15"; gene_name "Tmc5"; gene_source "ensembl"; gene_biotype "protein_coding"; transcript_name "Tmc5-205"; transcript_source "ensembl"; transcript_biotype "protein_coding"; exon_id "ENSRNOE00000508830"; exon_version "1";
1	ensembl	CDS	182423428	182423561	0	+	0	gene_id "ENSRNOG00000036760"; gene_version "7"; transcript_id "ENSRNOT00000155148"; transcript_version "1"; exon_number "15"; gene_name "Tmc5"; gene_source "ensembl"; gene_biotype "protein_coding"; transcript_name "Tmc5-205"; transcript_source "ensembl"; transcript_biotype "protein_coding"; protein_id "ENSRNOP00000102910"; protein_version "1";
1	ensembl	exon	182423428	182423561	0	+	.	gene_id "ENSRNOG00000036760"; gene_version "7"; transcript_id "ENSRNOT00000154983"; transcript_version "1"; exon_number "16"; gene_name "Tmc5"; gene_source "ensembl"; gene_biotype "protein_coding"; transcript_name "Tmc5-204"; transcript_source "ensembl"; transcript_biotype "protein_coding"; exon_id "ENSRNOE00000508830"; exon_version "1";
1	ensembl	CDS	182423428	182423561	0	+	0	gene_id "ENSRNOG00000036760"; gene_version "7"; transcript_id "ENSRNOT00000154983"; transcript_version "1"; exon_number "16"; gene_name "Tmc5"; gene_source "ensembl"; gene_biotype "protein_coding"; transcript_name "Tmc5-204"; transcript_source "ensembl"; transcript_biotype "protein_coding"; protein_id "ENSRNOP00000100375"; protein_version "1";
1	ENSEMBL114_rn	exon	182423428	182423561	12.6083659646277	+	.	gene_id "ENSRNOG00000036760"; transcript_id "ENSRNOG00000036760_tx_2"; exon_id "1_182423428_182423561_+"; exonnum "16"; txlen "3614";
1	ENSEMBL114_rn	exon	182423428	182423561	2.59444270181159	+	.	gene_id "ENSRNOG00000036760"; transcript_id "ENSRNOG00000036760_tx_3"; exon_id "1_182423428_182423561_+"; exonnum "3"; txlen "1373";
1	ENSEMBL114_rn	exon	182423428	182423561	0.0750427220814442	+	.	gene_id "ENSRNOG00000036760"; transcript_id "ENSRNOG00000036760_tx_4"; exon_id "1_182423428_182423561_+"; exonnum "16"; txlen "3627";
1	ensembl	exon	182425425	182425598	0	+	.	gene_id "ENSRNOG00000036760"; gene_version "7"; transcript_id "ENSRNOT00000055103"; transcript_version "6"; exon_number "14"; gene_name "Tmc5"; gene_source "ensembl"; gene_biotype "protein_coding"; transcript_name "Tmc5-201"; transcript_source "ensembl"; transcript_biotype "protein_coding"; exon_id "ENSRNOE00000478633"; exon_version "1";
1	ensembl	CDS	182425425	182425598	0	+	1	gene_id "ENSRNOG00000036760"; gene_version "7"; transcript_id "ENSRNOT00000055103"; transcript_version "6"; exon_number "14"; gene_name "Tmc5"; gene_source "ensembl"; gene_biotype "protein_coding"; transcript_name "Tmc5-201"; transcript_source "ensembl"; transcript_biotype "protein_coding"; protein_id "ENSRNOP00000051978"; protein_version "5";
1	ensembl	exon	182425425	182425598	0	+	.	gene_id "ENSRNOG00000036760"; gene_version "7"; transcript_id "ENSRNOT00000065601"; transcript_version "6"; exon_number "17"; gene_name "Tmc5"; gene_source "ensembl"; gene_biotype "protein_coding"; transcript_name "Tmc5-202"; transcript_source "ensembl"; transcript_biotype "protein_coding"; exon_id "ENSRNOE00000478633"; exon_version "1";
1	ensembl	CDS	182425425	182425598	0	+	1	gene_id "ENSRNOG00000036760"; gene_version "7"; transcript_id "ENSRNOT00000065601"; transcript_version "6"; exon_number "17"; gene_name "Tmc5"; gene_source "ensembl"; gene_biotype "protein_coding"; transcript_name "Tmc5-202"; transcript_source "ensembl"; transcript_biotype "protein_coding"; protein_id "ENSRNOP00000059631"; protein_version "4";
1	ensembl	exon	182425425	182425598	0	+	.	gene_id "ENSRNOG00000036760"; gene_version "7"; transcript_id "ENSRNOT00000096952"; transcript_version "2"; exon_number "17"; gene_name "Tmc5"; gene_source "ensembl"; gene_biotype "protein_coding"; transcript_name "Tmc5-203"; transcript_source "ensembl"; transcript_biotype "protein_coding"; exon_id "ENSRNOE00000478633"; exon_version "1"; tag "Ensembl_canonical";
1	ensembl	CDS	182425425	182425598	0	+	1	gene_id "ENSRNOG00000036760"; gene_version "7"; transcript_id "ENSRNOT00000096952"; transcript_version "2"; exon_number "17"; gene_name "Tmc5"; gene_source "ensembl"; gene_biotype "protein_coding"; transcript_name "Tmc5-203"; transcript_source "ensembl"; transcript_biotype "protein_coding"; protein_id "ENSRNOP00000097174"; protein_version "1"; tag "Ensembl_canonical";
1	ensembl	exon	182425425	182425598	0	+	.	gene_id "ENSRNOG00000036760"; gene_version "7"; transcript_id "ENSRNOT00000155148"; transcript_version "1"; exon_number "16"; gene_name "Tmc5"; gene_source "ensembl"; gene_biotype "protein_coding"; transcript_name "Tmc5-205"; transcript_source "ensembl"; transcript_biotype "protein_coding"; exon_id "ENSRNOE00000478633"; exon_version "1";
1	ensembl	CDS	182425425	182425598	0	+	1	gene_id "ENSRNOG00000036760"; gene_version "7"; transcript_id "ENSRNOT00000155148"; transcript_version "1"; exon_number "16"; gene_name "Tmc5"; gene_source "ensembl"; gene_biotype "protein_coding"; transcript_name "Tmc5-205"; transcript_source "ensembl"; transcript_biotype "protein_coding"; protein_id "ENSRNOP00000102910"; protein_version "1";
1	ENSEMBL114_rn	exon	182425425	182425598	12.6083659646277	+	.	gene_id "ENSRNOG00000036760"; transcript_id "ENSRNOG00000036760_tx_2"; exon_id "1_182425425_182425598_+"; exonnum "17"; txlen "3614";
1	ENSEMBL114_rn	exon	182425425	182425598	2.59444270181159	+	.	gene_id "ENSRNOG00000036760"; transcript_id "ENSRNOG00000036760_tx_3"; exon_id "1_182425425_182425598_+"; exonnum "4"; txlen "1373";
1	ENSEMBL114_rn	exon	182425425	182425598	0.0750427220814442	+	.	gene_id "ENSRNOG00000036760"; transcript_id "ENSRNOG00000036760_tx_4"; exon_id "1_182425425_182425598_+"; exonnum "17"; txlen "3627";
1	ensembl	exon	182429449	182429527	0	+	.	gene_id "ENSRNOG00000036760"; gene_version "7"; transcript_id "ENSRNOT00000055103"; transcript_version "6"; exon_number "15"; gene_name "Tmc5"; gene_source "ensembl"; gene_biotype "protein_coding"; transcript_name "Tmc5-201"; transcript_source "ensembl"; transcript_biotype "protein_coding"; exon_id "ENSRNOE00000501091"; exon_version "1";
1	ensembl	CDS	182429449	182429527	0	+	1	gene_id "ENSRNOG00000036760"; gene_version "7"; transcript_id "ENSRNOT00000055103"; transcript_version "6"; exon_number "15"; gene_name "Tmc5"; gene_source "ensembl"; gene_biotype "protein_coding"; transcript_name "Tmc5-201"; transcript_source "ensembl"; transcript_biotype "protein_coding"; protein_id "ENSRNOP00000051978"; protein_version "5";
1	ensembl	exon	182429449	182429527	0	+	.	gene_id "ENSRNOG00000036760"; gene_version "7"; transcript_id "ENSRNOT00000065601"; transcript_version "6"; exon_number "18"; gene_name "Tmc5"; gene_source "ensembl"; gene_biotype "protein_coding"; transcript_name "Tmc5-202"; transcript_source "ensembl"; transcript_biotype "protein_coding"; exon_id "ENSRNOE00000501091"; exon_version "1";
1	ensembl	CDS	182429449	182429527	0	+	1	gene_id "ENSRNOG00000036760"; gene_version "7"; transcript_id "ENSRNOT00000065601"; transcript_version "6"; exon_number "18"; gene_name "Tmc5"; gene_source "ensembl"; gene_biotype "protein_coding"; transcript_name "Tmc5-202"; transcript_source "ensembl"; transcript_biotype "protein_coding"; protein_id "ENSRNOP00000059631"; protein_version "4";
1	ensembl	exon	182429449	182429527	0	+	.	gene_id "ENSRNOG00000036760"; gene_version "7"; transcript_id "ENSRNOT00000096952"; transcript_version "2"; exon_number "18"; gene_name "Tmc5"; gene_source "ensembl"; gene_biotype "protein_coding"; transcript_name "Tmc5-203"; transcript_source "ensembl"; transcript_biotype "protein_coding"; exon_id "ENSRNOE00000501091"; exon_version "1"; tag "Ensembl_canonical";
1	ensembl	CDS	182429449	182429527	0	+	1	gene_id "ENSRNOG00000036760"; gene_version "7"; transcript_id "ENSRNOT00000096952"; transcript_version "2"; exon_number "18"; gene_name "Tmc5"; gene_source "ensembl"; gene_biotype "protein_coding"; transcript_name "Tmc5-203"; transcript_source "ensembl"; transcript_biotype "protein_coding"; protein_id "ENSRNOP00000097174"; protein_version "1"; tag "Ensembl_canonical";
1	ensembl	exon	182429449	182429527	0	+	.	gene_id "ENSRNOG00000036760"; gene_version "7"; transcript_id "ENSRNOT00000155148"; transcript_version "1"; exon_number "17"; gene_name "Tmc5"; gene_source "ensembl"; gene_biotype "protein_coding"; transcript_name "Tmc5-205"; transcript_source "ensembl"; transcript_biotype "protein_coding"; exon_id "ENSRNOE00000501091"; exon_version "1";
1	ensembl	CDS	182429449	182429527	0	+	1	gene_id "ENSRNOG00000036760"; gene_version "7"; transcript_id "ENSRNOT00000155148"; transcript_version "1"; exon_number "17"; gene_name "Tmc5"; gene_source "ensembl"; gene_biotype "protein_coding"; transcript_name "Tmc5-205"; transcript_source "ensembl"; transcript_biotype "protein_coding"; protein_id "ENSRNOP00000102910"; protein_version "1";
1	ensembl	exon	182429449	182429527	0	+	.	gene_id "ENSRNOG00000036760"; gene_version "7"; transcript_id "ENSRNOT00000154983"; transcript_version "1"; exon_number "17"; gene_name "Tmc5"; gene_source "ensembl"; gene_biotype "protein_coding"; transcript_name "Tmc5-204"; transcript_source "ensembl"; transcript_biotype "protein_coding"; exon_id "ENSRNOE00000501091"; exon_version "1";
1	ensembl	CDS	182429449	182429527	0	+	1	gene_id "ENSRNOG00000036760"; gene_version "7"; transcript_id "ENSRNOT00000154983"; transcript_version "1"; exon_number "17"; gene_name "Tmc5"; gene_source "ensembl"; gene_biotype "protein_coding"; transcript_name "Tmc5-204"; transcript_source "ensembl"; transcript_biotype "protein_coding"; protein_id "ENSRNOP00000100375"; protein_version "1";
1	ENSEMBL114_rn	exon	182429449	182429527	12.6083659646277	+	.	gene_id "ENSRNOG00000036760"; transcript_id "ENSRNOG00000036760_tx_2"; exon_id "1_182429449_182429527_+"; exonnum "18"; txlen "3614";
1	ENSEMBL114_rn	exon	182429449	182429527	2.59444270181159	+	.	gene_id "ENSRNOG00000036760"; transcript_id "ENSRNOG00000036760_tx_3"; exon_id "1_182429449_182429527_+"; exonnum "5"; txlen "1373";
1	ENSEMBL114_rn	exon	182429449	182429527	0.0750427220814442	+	.	gene_id "ENSRNOG00000036760"; transcript_id "ENSRNOG00000036760_tx_4"; exon_id "1_182429449_182429527_+"; exonnum "18"; txlen "3627";
1	ensembl	exon	182430848	182430952	0	+	.	gene_id "ENSRNOG00000036760"; gene_version "7"; transcript_id "ENSRNOT00000055103"; transcript_version "6"; exon_number "16"; gene_name "Tmc5"; gene_source "ensembl"; gene_biotype "protein_coding"; transcript_name "Tmc5-201"; transcript_source "ensembl"; transcript_biotype "protein_coding"; exon_id "ENSRNOE00000483556"; exon_version "1";
1	ensembl	CDS	182430848	182430952	0	+	0	gene_id "ENSRNOG00000036760"; gene_version "7"; transcript_id "ENSRNOT00000055103"; transcript_version "6"; exon_number "16"; gene_name "Tmc5"; gene_source "ensembl"; gene_biotype "protein_coding"; transcript_name "Tmc5-201"; transcript_source "ensembl"; transcript_biotype "protein_coding"; protein_id "ENSRNOP00000051978"; protein_version "5";
1	ensembl	exon	182430848	182430952	0	+	.	gene_id "ENSRNOG00000036760"; gene_version "7"; transcript_id "ENSRNOT00000065601"; transcript_version "6"; exon_number "19"; gene_name "Tmc5"; gene_source "ensembl"; gene_biotype "protein_coding"; transcript_name "Tmc5-202"; transcript_source "ensembl"; transcript_biotype "protein_coding"; exon_id "ENSRNOE00000483556"; exon_version "1";
1	ensembl	CDS	182430848	182430952	0	+	0	gene_id "ENSRNOG00000036760"; gene_version "7"; transcript_id "ENSRNOT00000065601"; transcript_version "6"; exon_number "19"; gene_name "Tmc5"; gene_source "ensembl"; gene_biotype "protein_coding"; transcript_name "Tmc5-202"; transcript_source "ensembl"; transcript_biotype "protein_coding"; protein_id "ENSRNOP00000059631"; protein_version "4";
1	ensembl	exon	182430848	182430952	0	+	.	gene_id "ENSRNOG00000036760"; gene_version "7"; transcript_id "ENSRNOT00000096952"; transcript_version "2"; exon_number "19"; gene_name "Tmc5"; gene_source "ensembl"; gene_biotype "protein_coding"; transcript_name "Tmc5-203"; transcript_source "ensembl"; transcript_biotype "protein_coding"; exon_id "ENSRNOE00000483556"; exon_version "1"; tag "Ensembl_canonical";
1	ensembl	CDS	182430848	182430952	0	+	0	gene_id "ENSRNOG00000036760"; gene_version "7"; transcript_id "ENSRNOT00000096952"; transcript_version "2"; exon_number "19"; gene_name "Tmc5"; gene_source "ensembl"; gene_biotype "protein_coding"; transcript_name "Tmc5-203"; transcript_source "ensembl"; transcript_biotype "protein_coding"; protein_id "ENSRNOP00000097174"; protein_version "1"; tag "Ensembl_canonical";
1	ensembl	exon	182430848	182430952	0	+	.	gene_id "ENSRNOG00000036760"; gene_version "7"; transcript_id "ENSRNOT00000155148"; transcript_version "1"; exon_number "18"; gene_name "Tmc5"; gene_source "ensembl"; gene_biotype "protein_coding"; transcript_name "Tmc5-205"; transcript_source "ensembl"; transcript_biotype "protein_coding"; exon_id "ENSRNOE00000483556"; exon_version "1";
1	ensembl	CDS	182430848	182430952	0	+	0	gene_id "ENSRNOG00000036760"; gene_version "7"; transcript_id "ENSRNOT00000155148"; transcript_version "1"; exon_number "18"; gene_name "Tmc5"; gene_source "ensembl"; gene_biotype "protein_coding"; transcript_name "Tmc5-205"; transcript_source "ensembl"; transcript_biotype "protein_coding"; protein_id "ENSRNOP00000102910"; protein_version "1";
1	ensembl	exon	182430848	182430952	0	+	.	gene_id "ENSRNOG00000036760"; gene_version "7"; transcript_id "ENSRNOT00000154983"; transcript_version "1"; exon_number "18"; gene_name "Tmc5"; gene_source "ensembl"; gene_biotype "protein_coding"; transcript_name "Tmc5-204"; transcript_source "ensembl"; transcript_biotype "protein_coding"; exon_id "ENSRNOE00000483556"; exon_version "1";
1	ensembl	CDS	182430848	182430952	0	+	0	gene_id "ENSRNOG00000036760"; gene_version "7"; transcript_id "ENSRNOT00000154983"; transcript_version "1"; exon_number "18"; gene_name "Tmc5"; gene_source "ensembl"; gene_biotype "protein_coding"; transcript_name "Tmc5-204"; transcript_source "ensembl"; transcript_biotype "protein_coding"; protein_id "ENSRNOP00000100375"; protein_version "1";
1	ENSEMBL114_rn	exon	182430848	182430952	12.6083659646277	+	.	gene_id "ENSRNOG00000036760"; transcript_id "ENSRNOG00000036760_tx_2"; exon_id "1_182430848_182430952_+"; exonnum "19"; txlen "3614";
1	ENSEMBL114_rn	exon	182430848	182430952	2.59444270181159	+	.	gene_id "ENSRNOG00000036760"; transcript_id "ENSRNOG00000036760_tx_3"; exon_id "1_182430848_182430952_+"; exonnum "6"; txlen "1373";
1	ENSEMBL114_rn	exon	182430848	182430952	0.0750427220814442	+	.	gene_id "ENSRNOG00000036760"; transcript_id "ENSRNOG00000036760_tx_4"; exon_id "1_182430848_182430952_+"; exonnum "19"; txlen "3627";
1	ensembl	exon	182432023	182432065	0	+	.	gene_id "ENSRNOG00000036760"; gene_version "7"; transcript_id "ENSRNOT00000055103"; transcript_version "6"; exon_number "17"; gene_name "Tmc5"; gene_source "ensembl"; gene_biotype "protein_coding"; transcript_name "Tmc5-201"; transcript_source "ensembl"; transcript_biotype "protein_coding"; exon_id "ENSRNOE00000490614"; exon_version "1";
1	ensembl	CDS	182432023	182432065	0	+	0	gene_id "ENSRNOG00000036760"; gene_version "7"; transcript_id "ENSRNOT00000055103"; transcript_version "6"; exon_number "17"; gene_name "Tmc5"; gene_source "ensembl"; gene_biotype "protein_coding"; transcript_name "Tmc5-201"; transcript_source "ensembl"; transcript_biotype "protein_coding"; protein_id "ENSRNOP00000051978"; protein_version "5";
1	ensembl	exon	182432023	182432065	0	+	.	gene_id "ENSRNOG00000036760"; gene_version "7"; transcript_id "ENSRNOT00000096952"; transcript_version "2"; exon_number "20"; gene_name "Tmc5"; gene_source "ensembl"; gene_biotype "protein_coding"; transcript_name "Tmc5-203"; transcript_source "ensembl"; transcript_biotype "protein_coding"; exon_id "ENSRNOE00000490614"; exon_version "1"; tag "Ensembl_canonical";
1	ensembl	CDS	182432023	182432065	0	+	0	gene_id "ENSRNOG00000036760"; gene_version "7"; transcript_id "ENSRNOT00000096952"; transcript_version "2"; exon_number "20"; gene_name "Tmc5"; gene_source "ensembl"; gene_biotype "protein_coding"; transcript_name "Tmc5-203"; transcript_source "ensembl"; transcript_biotype "protein_coding"; protein_id "ENSRNOP00000097174"; protein_version "1"; tag "Ensembl_canonical";
1	ensembl	exon	182432023	182432065	0	+	.	gene_id "ENSRNOG00000036760"; gene_version "7"; transcript_id "ENSRNOT00000155148"; transcript_version "1"; exon_number "19"; gene_name "Tmc5"; gene_source "ensembl"; gene_biotype "protein_coding"; transcript_name "Tmc5-205"; transcript_source "ensembl"; transcript_biotype "protein_coding"; exon_id "ENSRNOE00000490614"; exon_version "1";
1	ensembl	CDS	182432023	182432065	0	+	0	gene_id "ENSRNOG00000036760"; gene_version "7"; transcript_id "ENSRNOT00000155148"; transcript_version "1"; exon_number "19"; gene_name "Tmc5"; gene_source "ensembl"; gene_biotype "protein_coding"; transcript_name "Tmc5-205"; transcript_source "ensembl"; transcript_biotype "protein_coding"; protein_id "ENSRNOP00000102910"; protein_version "1";
1	ensembl	exon	182432023	182432065	0	+	.	gene_id "ENSRNOG00000036760"; gene_version "7"; transcript_id "ENSRNOT00000154983"; transcript_version "1"; exon_number "19"; gene_name "Tmc5"; gene_source "ensembl"; gene_biotype "protein_coding"; transcript_name "Tmc5-204"; transcript_source "ensembl"; transcript_biotype "protein_coding"; exon_id "ENSRNOE00000490614"; exon_version "1";
1	ensembl	CDS	182432023	182432065	0	+	0	gene_id "ENSRNOG00000036760"; gene_version "7"; transcript_id "ENSRNOT00000154983"; transcript_version "1"; exon_number "19"; gene_name "Tmc5"; gene_source "ensembl"; gene_biotype "protein_coding"; transcript_name "Tmc5-204"; transcript_source "ensembl"; transcript_biotype "protein_coding"; protein_id "ENSRNOP00000100375"; protein_version "1";
1	ENSEMBL114_rn	exon	182432023	182432065	12.6083659646277	+	.	gene_id "ENSRNOG00000036760"; transcript_id "ENSRNOG00000036760_tx_2"; exon_id "1_182432023_182432065_+"; exonnum "20"; txlen "3614";
1	ENSEMBL114_rn	exon	182432023	182432065	2.59444270181159	+	.	gene_id "ENSRNOG00000036760"; transcript_id "ENSRNOG00000036760_tx_3"; exon_id "1_182432023_182432065_+"; exonnum "7"; txlen "1373";
1	ENSEMBL114_rn	exon	182432023	182432065	0.0750427220814442	+	.	gene_id "ENSRNOG00000036760"; transcript_id "ENSRNOG00000036760_tx_4"; exon_id "1_182432023_182432065_+"; exonnum "20"; txlen "3627";
1	ensembl	CDS	182432023	182432148	0	+	0	gene_id "ENSRNOG00000036760"; gene_version "7"; transcript_id "ENSRNOT00000065601"; transcript_version "6"; exon_number "20"; gene_name "Tmc5"; gene_source "ensembl"; gene_biotype "protein_coding"; transcript_name "Tmc5-202"; transcript_source "ensembl"; transcript_biotype "protein_coding"; protein_id "ENSRNOP00000059631"; protein_version "4";
1	ensembl	exon	182432023	182432151	0	+	.	gene_id "ENSRNOG00000036760"; gene_version "7"; transcript_id "ENSRNOT00000065601"; transcript_version "6"; exon_number "20"; gene_name "Tmc5"; gene_source "ensembl"; gene_biotype "protein_coding"; transcript_name "Tmc5-202"; transcript_source "ensembl"; transcript_biotype "protein_coding"; exon_id "ENSRNOE00000640726"; exon_version "1";
1	ensembl	stop_codon	182432149	182432151	0	+	0	gene_id "ENSRNOG00000036760"; gene_version "7"; transcript_id "ENSRNOT00000065601"; transcript_version "6"; exon_number "20"; gene_name "Tmc5"; gene_source "ensembl"; gene_biotype "protein_coding"; transcript_name "Tmc5-202"; transcript_source "ensembl"; transcript_biotype "protein_coding";
1	ensembl	CDS	182433092	182433135	0	+	2	gene_id "ENSRNOG00000036760"; gene_version "7"; transcript_id "ENSRNOT00000055103"; transcript_version "6"; exon_number "18"; gene_name "Tmc5"; gene_source "ensembl"; gene_biotype "protein_coding"; transcript_name "Tmc5-201"; transcript_source "ensembl"; transcript_biotype "protein_coding"; protein_id "ENSRNOP00000051978"; protein_version "5";
1	ensembl	CDS	182433092	182433135	0	+	2	gene_id "ENSRNOG00000036760"; gene_version "7"; transcript_id "ENSRNOT00000096952"; transcript_version "2"; exon_number "21"; gene_name "Tmc5"; gene_source "ensembl"; gene_biotype "protein_coding"; transcript_name "Tmc5-203"; transcript_source "ensembl"; transcript_biotype "protein_coding"; protein_id "ENSRNOP00000097174"; protein_version "1"; tag "Ensembl_canonical";
1	ensembl	CDS	182433092	182433135	0	+	2	gene_id "ENSRNOG00000036760"; gene_version "7"; transcript_id "ENSRNOT00000155148"; transcript_version "1"; exon_number "20"; gene_name "Tmc5"; gene_source "ensembl"; gene_biotype "protein_coding"; transcript_name "Tmc5-205"; transcript_source "ensembl"; transcript_biotype "protein_coding"; protein_id "ENSRNOP00000102910"; protein_version "1";
1	ensembl	CDS	182433092	182433135	0	+	2	gene_id "ENSRNOG00000036760"; gene_version "7"; transcript_id "ENSRNOT00000154983"; transcript_version "1"; exon_number "20"; gene_name "Tmc5"; gene_source "ensembl"; gene_biotype "protein_coding"; transcript_name "Tmc5-204"; transcript_source "ensembl"; transcript_biotype "protein_coding"; protein_id "ENSRNOP00000100375"; protein_version "1";
1	ensembl	exon	182433092	182433677	0	+	.	gene_id "ENSRNOG00000036760"; gene_version "7"; transcript_id "ENSRNOT00000055103"; transcript_version "6"; exon_number "18"; gene_name "Tmc5"; gene_source "ensembl"; gene_biotype "protein_coding"; transcript_name "Tmc5-201"; transcript_source "ensembl"; transcript_biotype "protein_coding"; exon_id "ENSRNOE00000527773"; exon_version "3";
1	ENSEMBL114_rn	exon	182433092	182433677	12.6083659646277	+	.	gene_id "ENSRNOG00000036760"; transcript_id "ENSRNOG00000036760_tx_2"; exon_id "1_182433092_182433677_+"; exonnum "21"; txlen "3614";
1	ENSEMBL114_rn	exon	182433092	182433677	2.59444270181159	+	.	gene_id "ENSRNOG00000036760"; transcript_id "ENSRNOG00000036760_tx_3"; exon_id "1_182433092_182433677_+"; exonnum "8"; txlen "1373";
1	ENSEMBL114_rn	exon	182433092	182433677	0.0750427220814442	+	.	gene_id "ENSRNOG00000036760"; transcript_id "ENSRNOG00000036760_tx_4"; exon_id "1_182433092_182433677_+"; exonnum "21"; txlen "3627";
1	ensembl	exon	182433092	182433679	0	+	.	gene_id "ENSRNOG00000036760"; gene_version "7"; transcript_id "ENSRNOT00000096952"; transcript_version "2"; exon_number "21"; gene_name "Tmc5"; gene_source "ensembl"; gene_biotype "protein_coding"; transcript_name "Tmc5-203"; transcript_source "ensembl"; transcript_biotype "protein_coding"; exon_id "ENSRNOE00000675031"; exon_version "1"; tag "Ensembl_canonical";
1	ensembl	exon	182433092	182433679	0	+	.	gene_id "ENSRNOG00000036760"; gene_version "7"; transcript_id "ENSRNOT00000155148"; transcript_version "1"; exon_number "20"; gene_name "Tmc5"; gene_source "ensembl"; gene_biotype "protein_coding"; transcript_name "Tmc5-205"; transcript_source "ensembl"; transcript_biotype "protein_coding"; exon_id "ENSRNOE00000675031"; exon_version "1";
1	ensembl	exon	182433092	182433679	0	+	.	gene_id "ENSRNOG00000036760"; gene_version "7"; transcript_id "ENSRNOT00000154983"; transcript_version "1"; exon_number "20"; gene_name "Tmc5"; gene_source "ensembl"; gene_biotype "protein_coding"; transcript_name "Tmc5-204"; transcript_source "ensembl"; transcript_biotype "protein_coding"; exon_id "ENSRNOE00000675031"; exon_version "1";
1	ensembl	stop_codon	182433136	182433138	0	+	0	gene_id "ENSRNOG00000036760"; gene_version "7"; transcript_id "ENSRNOT00000055103"; transcript_version "6"; exon_number "18"; gene_name "Tmc5"; gene_source "ensembl"; gene_biotype "protein_coding"; transcript_name "Tmc5-201"; transcript_source "ensembl"; transcript_biotype "protein_coding";
1	ensembl	stop_codon	182433136	182433138	0	+	0	gene_id "ENSRNOG00000036760"; gene_version "7"; transcript_id "ENSRNOT00000096952"; transcript_version "2"; exon_number "21"; gene_name "Tmc5"; gene_source "ensembl"; gene_biotype "protein_coding"; transcript_name "Tmc5-203"; transcript_source "ensembl"; transcript_biotype "protein_coding"; tag "Ensembl_canonical";
1	ensembl	stop_codon	182433136	182433138	0	+	0	gene_id "ENSRNOG00000036760"; gene_version "7"; transcript_id "ENSRNOT00000155148"; transcript_version "1"; exon_number "20"; gene_name "Tmc5"; gene_source "ensembl"; gene_biotype "protein_coding"; transcript_name "Tmc5-205"; transcript_source "ensembl"; transcript_biotype "protein_coding";
1	ensembl	stop_codon	182433136	182433138	0	+	0	gene_id "ENSRNOG00000036760"; gene_version "7"; transcript_id "ENSRNOT00000154983"; transcript_version "1"; exon_number "20"; gene_name "Tmc5"; gene_source "ensembl"; gene_biotype "protein_coding"; transcript_name "Tmc5-204"; transcript_source "ensembl"; transcript_biotype "protein_coding";
1	ensembl	three_prime_utr	182433139	182433677	0	+	.	gene_id "ENSRNOG00000036760"; gene_version "7"; transcript_id "ENSRNOT00000055103"; transcript_version "6"; gene_name "Tmc5"; gene_source "ensembl"; gene_biotype "protein_coding"; transcript_name "Tmc5-201"; transcript_source "ensembl"; transcript_biotype "protein_coding";
1	ensembl	three_prime_utr	182433139	182433679	0	+	.	gene_id "ENSRNOG00000036760"; gene_version "7"; transcript_id "ENSRNOT00000096952"; transcript_version "2"; gene_name "Tmc5"; gene_source "ensembl"; gene_biotype "protein_coding"; transcript_name "Tmc5-203"; transcript_source "ensembl"; transcript_biotype "protein_coding"; tag "Ensembl_canonical";
1	ensembl	three_prime_utr	182433139	182433679	0	+	.	gene_id "ENSRNOG00000036760"; gene_version "7"; transcript_id "ENSRNOT00000155148"; transcript_version "1"; gene_name "Tmc5"; gene_source "ensembl"; gene_biotype "protein_coding"; transcript_name "Tmc5-205"; transcript_source "ensembl"; transcript_biotype "protein_coding";
1	ensembl	three_prime_utr	182433139	182433679	0	+	.	gene_id "ENSRNOG00000036760"; gene_version "7"; transcript_id "ENSRNOT00000154983"; transcript_version "1"; gene_name "Tmc5"; gene_source "ensembl"; gene_biotype "protein_coding"; transcript_name "Tmc5-204"; transcript_source "ensembl"; transcript_biotype "protein_coding";
1	sraer114_es	exon	182452510	182453591	1.53313220007981	+	.	gene_id "sraer114_gene_20537"; transcript_id "sraer114_gene_20537_tx_1"; exon_id "1_182452510_182453591_+"; exonnum "1"; txlen "1485";
1	sraer114_ss	exon	182453648	182454050	1.53313220007981	+	.	gene_id "sraer114_gene_20537"; transcript_id "sraer114_gene_20537_tx_1"; exon_id "1_182453648_182454050_+"; exonnum "2"; txlen "1485";
1	ensembl	exon	182476422	182476620	0	+	.	gene_id "ENSRNOG00000027405"; gene_version "8"; transcript_id "ENSRNOT00000111681"; transcript_version "2"; exon_number "1"; gene_name "Ccp110"; gene_source "ensembl"; gene_biotype "protein_coding"; transcript_name "Ccp110-202"; transcript_source "ensembl"; transcript_biotype "protein_coding"; exon_id "ENSRNOE00000763996"; exon_version "1";
1	ensembl	five_prime_utr	182476422	182476620	0	+	.	gene_id "ENSRNOG00000027405"; gene_version "8"; transcript_id "ENSRNOT00000111681"; transcript_version "2"; gene_name "Ccp110"; gene_source "ensembl"; gene_biotype "protein_coding"; transcript_name "Ccp110-202"; transcript_source "ensembl"; transcript_biotype "protein_coding";
1	ensembl	exon	182476422	182476620	0	+	.	gene_id "ENSRNOG00000027405"; gene_version "8"; transcript_id "ENSRNOT00000114744"; transcript_version "2"; exon_number "1"; gene_name "Ccp110"; gene_source "ensembl"; gene_biotype "protein_coding"; transcript_name "Ccp110-203"; transcript_source "ensembl"; transcript_biotype "protein_coding"; exon_id "ENSRNOE00000763996"; exon_version "1"; tag "Ensembl_canonical";
1	ensembl	five_prime_utr	182476422	182476620	0	+	.	gene_id "ENSRNOG00000027405"; gene_version "8"; transcript_id "ENSRNOT00000114744"; transcript_version "2"; gene_name "Ccp110"; gene_source "ensembl"; gene_biotype "protein_coding"; transcript_name "Ccp110-203"; transcript_source "ensembl"; transcript_biotype "protein_coding"; tag "Ensembl_canonical";
1	ensembl	transcript	182476422	182503447	0	+	.	gene_id "ENSRNOG00000027405"; gene_version "8"; transcript_id "ENSRNOT00000111681"; transcript_version "2"; gene_name "Ccp110"; gene_source "ensembl"; gene_biotype "protein_coding"; transcript_name "Ccp110-202"; transcript_source "ensembl"; transcript_biotype "protein_coding";
1	ensembl	gene	182476422	182504232	0	+	.	gene_id "ENSRNOG00000027405"; gene_version "8"; gene_name "Ccp110"; gene_source "ensembl"; gene_biotype "protein_coding";
1	ensembl	transcript	182476422	182504232	0	+	.	gene_id "ENSRNOG00000027405"; gene_version "8"; transcript_id "ENSRNOT00000114744"; transcript_version "2"; gene_name "Ccp110"; gene_source "ensembl"; gene_biotype "protein_coding"; transcript_name "Ccp110-203"; transcript_source "ensembl"; transcript_biotype "protein_coding"; tag "Ensembl_canonical";
1	ensembl	exon	182476430	182476620	0	+	.	gene_id "ENSRNOG00000027405"; gene_version "8"; transcript_id "ENSRNOT00000037870"; transcript_version "8"; exon_number "1"; gene_name "Ccp110"; gene_source "ensembl"; gene_biotype "protein_coding"; transcript_name "Ccp110-201"; transcript_source "ensembl"; transcript_biotype "protein_coding"; exon_id "ENSRNOE00000659058"; exon_version "2";
1	ensembl	five_prime_utr	182476430	182476620	0	+	.	gene_id "ENSRNOG00000027405"; gene_version "8"; transcript_id "ENSRNOT00000037870"; transcript_version "8"; gene_name "Ccp110"; gene_source "ensembl"; gene_biotype "protein_coding"; transcript_name "Ccp110-201"; transcript_source "ensembl"; transcript_biotype "protein_coding";
1	ensembl	transcript	182476430	182504227	0	+	.	gene_id "ENSRNOG00000027405"; gene_version "8"; transcript_id "ENSRNOT00000037870"; transcript_version "8"; gene_name "Ccp110"; gene_source "ensembl"; gene_biotype "protein_coding"; transcript_name "Ccp110-201"; transcript_source "ensembl"; transcript_biotype "protein_coding";
1	ensembl	exon	182478000	182478140	0	+	.	gene_id "ENSRNOG00000027405"; gene_version "8"; transcript_id "ENSRNOT00000111681"; transcript_version "2"; exon_number "2"; gene_name "Ccp110"; gene_source "ensembl"; gene_biotype "protein_coding"; transcript_name "Ccp110-202"; transcript_source "ensembl"; transcript_biotype "protein_coding"; exon_id "ENSRNOE00000595105"; exon_version "1";
1	ensembl	five_prime_utr	182478000	182478140	0	+	.	gene_id "ENSRNOG00000027405"; gene_version "8"; transcript_id "ENSRNOT00000111681"; transcript_version "2"; gene_name "Ccp110"; gene_source "ensembl"; gene_biotype "protein_coding"; transcript_name "Ccp110-202"; transcript_source "ensembl"; transcript_biotype "protein_coding";
1	ensembl	exon	182478000	182478140	0	+	.	gene_id "ENSRNOG00000027405"; gene_version "8"; transcript_id "ENSRNOT00000037870"; transcript_version "8"; exon_number "2"; gene_name "Ccp110"; gene_source "ensembl"; gene_biotype "protein_coding"; transcript_name "Ccp110-201"; transcript_source "ensembl"; transcript_biotype "protein_coding"; exon_id "ENSRNOE00000595105"; exon_version "1";
1	ensembl	five_prime_utr	182478000	182478140	0	+	.	gene_id "ENSRNOG00000027405"; gene_version "8"; transcript_id "ENSRNOT00000037870"; transcript_version "8"; gene_name "Ccp110"; gene_source "ensembl"; gene_biotype "protein_coding"; transcript_name "Ccp110-201"; transcript_source "ensembl"; transcript_biotype "protein_coding";
1	ensembl	exon	182478000	182478140	0	+	.	gene_id "ENSRNOG00000027405"; gene_version "8"; transcript_id "ENSRNOT00000114744"; transcript_version "2"; exon_number "2"; gene_name "Ccp110"; gene_source "ensembl"; gene_biotype "protein_coding"; transcript_name "Ccp110-203"; transcript_source "ensembl"; transcript_biotype "protein_coding"; exon_id "ENSRNOE00000595105"; exon_version "1"; tag "Ensembl_canonical";
1	ensembl	five_prime_utr	182478000	182478140	0	+	.	gene_id "ENSRNOG00000027405"; gene_version "8"; transcript_id "ENSRNOT00000114744"; transcript_version "2"; gene_name "Ccp110"; gene_source "ensembl"; gene_biotype "protein_coding"; transcript_name "Ccp110-203"; transcript_source "ensembl"; transcript_biotype "protein_coding"; tag "Ensembl_canonical";
1	ensembl	five_prime_utr	182479974	182479987	0	+	.	gene_id "ENSRNOG00000027405"; gene_version "8"; transcript_id "ENSRNOT00000111681"; transcript_version "2"; gene_name "Ccp110"; gene_source "ensembl"; gene_biotype "protein_coding"; transcript_name "Ccp110-202"; transcript_source "ensembl"; transcript_biotype "protein_coding";
1	ensembl	five_prime_utr	182479974	182479987	0	+	.	gene_id "ENSRNOG00000027405"; gene_version "8"; transcript_id "ENSRNOT00000037870"; transcript_version "8"; gene_name "Ccp110"; gene_source "ensembl"; gene_biotype "protein_coding"; transcript_name "Ccp110-201"; transcript_source "ensembl"; transcript_biotype "protein_coding";
1	ensembl	five_prime_utr	182479974	182479987	0	+	.	gene_id "ENSRNOG00000027405"; gene_version "8"; transcript_id "ENSRNOT00000114744"; transcript_version "2"; gene_name "Ccp110"; gene_source "ensembl"; gene_biotype "protein_coding"; transcript_name "Ccp110-203"; transcript_source "ensembl"; transcript_biotype "protein_coding"; tag "Ensembl_canonical";
1	ensembl	exon	182479974	182480128	0	+	.	gene_id "ENSRNOG00000027405"; gene_version "8"; transcript_id "ENSRNOT00000111681"; transcript_version "2"; exon_number "3"; gene_name "Ccp110"; gene_source "ensembl"; gene_biotype "protein_coding"; transcript_name "Ccp110-202"; transcript_source "ensembl"; transcript_biotype "protein_coding"; exon_id "ENSRNOE00000530754"; exon_version "2";
1	ensembl	exon	182479974	182480128	0	+	.	gene_id "ENSRNOG00000027405"; gene_version "8"; transcript_id "ENSRNOT00000037870"; transcript_version "8"; exon_number "3"; gene_name "Ccp110"; gene_source "ensembl"; gene_biotype "protein_coding"; transcript_name "Ccp110-201"; transcript_source "ensembl"; transcript_biotype "protein_coding"; exon_id "ENSRNOE00000530754"; exon_version "2";
1	ensembl	exon	182479974	182480128	0	+	.	gene_id "ENSRNOG00000027405"; gene_version "8"; transcript_id "ENSRNOT00000114744"; transcript_version "2"; exon_number "3"; gene_name "Ccp110"; gene_source "ensembl"; gene_biotype "protein_coding"; transcript_name "Ccp110-203"; transcript_source "ensembl"; transcript_biotype "protein_coding"; exon_id "ENSRNOE00000530754"; exon_version "2"; tag "Ensembl_canonical";
1	ensembl	start_codon	182479988	182479990	0	+	0	gene_id "ENSRNOG00000027405"; gene_version "8"; transcript_id "ENSRNOT00000111681"; transcript_version "2"; exon_number "3"; gene_name "Ccp110"; gene_source "ensembl"; gene_biotype "protein_coding"; transcript_name "Ccp110-202"; transcript_source "ensembl"; transcript_biotype "protein_coding";
1	ensembl	start_codon	182479988	182479990	0	+	0	gene_id "ENSRNOG00000027405"; gene_version "8"; transcript_id "ENSRNOT00000037870"; transcript_version "8"; exon_number "3"; gene_name "Ccp110"; gene_source "ensembl"; gene_biotype "protein_coding"; transcript_name "Ccp110-201"; transcript_source "ensembl"; transcript_biotype "protein_coding";
1	ensembl	start_codon	182479988	182479990	0	+	0	gene_id "ENSRNOG00000027405"; gene_version "8"; transcript_id "ENSRNOT00000114744"; transcript_version "2"; exon_number "3"; gene_name "Ccp110"; gene_source "ensembl"; gene_biotype "protein_coding"; transcript_name "Ccp110-203"; transcript_source "ensembl"; transcript_biotype "protein_coding"; tag "Ensembl_canonical";
1	ensembl	CDS	182479988	182480128	0	+	0	gene_id "ENSRNOG00000027405"; gene_version "8"; transcript_id "ENSRNOT00000111681"; transcript_version "2"; exon_number "3"; gene_name "Ccp110"; gene_source "ensembl"; gene_biotype "protein_coding"; transcript_name "Ccp110-202"; transcript_source "ensembl"; transcript_biotype "protein_coding"; protein_id "ENSRNOP00000078065"; protein_version "1";
1	ensembl	CDS	182479988	182480128	0	+	0	gene_id "ENSRNOG00000027405"; gene_version "8"; transcript_id "ENSRNOT00000037870"; transcript_version "8"; exon_number "3"; gene_name "Ccp110"; gene_source "ensembl"; gene_biotype "protein_coding"; transcript_name "Ccp110-201"; transcript_source "ensembl"; transcript_biotype "protein_coding"; protein_id "ENSRNOP00000035030"; protein_version "7";
1	ensembl	CDS	182479988	182480128	0	+	0	gene_id "ENSRNOG00000027405"; gene_version "8"; transcript_id "ENSRNOT00000114744"; transcript_version "2"; exon_number "3"; gene_name "Ccp110"; gene_source "ensembl"; gene_biotype "protein_coding"; transcript_name "Ccp110-203"; transcript_source "ensembl"; transcript_biotype "protein_coding"; protein_id "ENSRNOP00000082093"; protein_version "2"; tag "Ensembl_canonical";
1	ensembl	exon	182481909	182482037	0	+	.	gene_id "ENSRNOG00000027405"; gene_version "8"; transcript_id "ENSRNOT00000111681"; transcript_version "2"; exon_number "4"; gene_name "Ccp110"; gene_source "ensembl"; gene_biotype "protein_coding"; transcript_name "Ccp110-202"; transcript_source "ensembl"; transcript_biotype "protein_coding"; exon_id "ENSRNOE00000267486"; exon_version "3";
1	ensembl	CDS	182481909	182482037	0	+	0	gene_id "ENSRNOG00000027405"; gene_version "8"; transcript_id "ENSRNOT00000111681"; transcript_version "2"; exon_number "4"; gene_name "Ccp110"; gene_source "ensembl"; gene_biotype "protein_coding"; transcript_name "Ccp110-202"; transcript_source "ensembl"; transcript_biotype "protein_coding"; protein_id "ENSRNOP00000078065"; protein_version "1";
1	ensembl	exon	182481909	182482037	0	+	.	gene_id "ENSRNOG00000027405"; gene_version "8"; transcript_id "ENSRNOT00000037870"; transcript_version "8"; exon_number "4"; gene_name "Ccp110"; gene_source "ensembl"; gene_biotype "protein_coding"; transcript_name "Ccp110-201"; transcript_source "ensembl"; transcript_biotype "protein_coding"; exon_id "ENSRNOE00000267486"; exon_version "3";
1	ensembl	CDS	182481909	182482037	0	+	0	gene_id "ENSRNOG00000027405"; gene_version "8"; transcript_id "ENSRNOT00000037870"; transcript_version "8"; exon_number "4"; gene_name "Ccp110"; gene_source "ensembl"; gene_biotype "protein_coding"; transcript_name "Ccp110-201"; transcript_source "ensembl"; transcript_biotype "protein_coding"; protein_id "ENSRNOP00000035030"; protein_version "7";
1	ensembl	exon	182481909	182482037	0	+	.	gene_id "ENSRNOG00000027405"; gene_version "8"; transcript_id "ENSRNOT00000114744"; transcript_version "2"; exon_number "4"; gene_name "Ccp110"; gene_source "ensembl"; gene_biotype "protein_coding"; transcript_name "Ccp110-203"; transcript_source "ensembl"; transcript_biotype "protein_coding"; exon_id "ENSRNOE00000267486"; exon_version "3"; tag "Ensembl_canonical";
1	ensembl	CDS	182481909	182482037	0	+	0	gene_id "ENSRNOG00000027405"; gene_version "8"; transcript_id "ENSRNOT00000114744"; transcript_version "2"; exon_number "4"; gene_name "Ccp110"; gene_source "ensembl"; gene_biotype "protein_coding"; transcript_name "Ccp110-203"; transcript_source "ensembl"; transcript_biotype "protein_coding"; protein_id "ENSRNOP00000082093"; protein_version "2"; tag "Ensembl_canonical";
1	ensembl	exon	182485038	182486685	0	+	.	gene_id "ENSRNOG00000027405"; gene_version "8"; transcript_id "ENSRNOT00000111681"; transcript_version "2"; exon_number "5"; gene_name "Ccp110"; gene_source "ensembl"; gene_biotype "protein_coding"; transcript_name "Ccp110-202"; transcript_source "ensembl"; transcript_biotype "protein_coding"; exon_id "ENSRNOE00000267476"; exon_version "1";
1	ensembl	CDS	182485038	182486685	0	+	0	gene_id "ENSRNOG00000027405"; gene_version "8"; transcript_id "ENSRNOT00000111681"; transcript_version "2"; exon_number "5"; gene_name "Ccp110"; gene_source "ensembl"; gene_biotype "protein_coding"; transcript_name "Ccp110-202"; transcript_source "ensembl"; transcript_biotype "protein_coding"; protein_id "ENSRNOP00000078065"; protein_version "1";
1	ensembl	exon	182485038	182486685	0	+	.	gene_id "ENSRNOG00000027405"; gene_version "8"; transcript_id "ENSRNOT00000037870"; transcript_version "8"; exon_number "5"; gene_name "Ccp110"; gene_source "ensembl"; gene_biotype "protein_coding"; transcript_name "Ccp110-201"; transcript_source "ensembl"; transcript_biotype "protein_coding"; exon_id "ENSRNOE00000267476"; exon_version "1";
1	ensembl	CDS	182485038	182486685	0	+	0	gene_id "ENSRNOG00000027405"; gene_version "8"; transcript_id "ENSRNOT00000037870"; transcript_version "8"; exon_number "5"; gene_name "Ccp110"; gene_source "ensembl"; gene_biotype "protein_coding"; transcript_name "Ccp110-201"; transcript_source "ensembl"; transcript_biotype "protein_coding"; protein_id "ENSRNOP00000035030"; protein_version "7";
1	ensembl	exon	182485038	182486685	0	+	.	gene_id "ENSRNOG00000027405"; gene_version "8"; transcript_id "ENSRNOT00000114744"; transcript_version "2"; exon_number "5"; gene_name "Ccp110"; gene_source "ensembl"; gene_biotype "protein_coding"; transcript_name "Ccp110-203"; transcript_source "ensembl"; transcript_biotype "protein_coding"; exon_id "ENSRNOE00000267476"; exon_version "1"; tag "Ensembl_canonical";
1	ensembl	CDS	182485038	182486685	0	+	0	gene_id "ENSRNOG00000027405"; gene_version "8"; transcript_id "ENSRNOT00000114744"; transcript_version "2"; exon_number "5"; gene_name "Ccp110"; gene_source "ensembl"; gene_biotype "protein_coding"; transcript_name "Ccp110-203"; transcript_source "ensembl"; transcript_biotype "protein_coding"; protein_id "ENSRNOP00000082093"; protein_version "2"; tag "Ensembl_canonical";
1	ensembl	exon	182489292	182489422	0	+	.	gene_id "ENSRNOG00000027405"; gene_version "8"; transcript_id "ENSRNOT00000111681"; transcript_version "2"; exon_number "6"; gene_name "Ccp110"; gene_source "ensembl"; gene_biotype "protein_coding"; transcript_name "Ccp110-202"; transcript_source "ensembl"; transcript_biotype "protein_coding"; exon_id "ENSRNOE00000267354"; exon_version "1";
1	ensembl	CDS	182489292	182489422	0	+	2	gene_id "ENSRNOG00000027405"; gene_version "8"; transcript_id "ENSRNOT00000111681"; transcript_version "2"; exon_number "6"; gene_name "Ccp110"; gene_source "ensembl"; gene_biotype "protein_coding"; transcript_name "Ccp110-202"; transcript_source "ensembl"; transcript_biotype "protein_coding"; protein_id "ENSRNOP00000078065"; protein_version "1";
1	ensembl	exon	182489292	182489422	0	+	.	gene_id "ENSRNOG00000027405"; gene_version "8"; transcript_id "ENSRNOT00000037870"; transcript_version "8"; exon_number "6"; gene_name "Ccp110"; gene_source "ensembl"; gene_biotype "protein_coding"; transcript_name "Ccp110-201"; transcript_source "ensembl"; transcript_biotype "protein_coding"; exon_id "ENSRNOE00000267354"; exon_version "1";
1	ensembl	CDS	182489292	182489422	0	+	2	gene_id "ENSRNOG00000027405"; gene_version "8"; transcript_id "ENSRNOT00000037870"; transcript_version "8"; exon_number "6"; gene_name "Ccp110"; gene_source "ensembl"; gene_biotype "protein_coding"; transcript_name "Ccp110-201"; transcript_source "ensembl"; transcript_biotype "protein_coding"; protein_id "ENSRNOP00000035030"; protein_version "7";
1	ensembl	exon	182489292	182489422	0	+	.	gene_id "ENSRNOG00000027405"; gene_version "8"; transcript_id "ENSRNOT00000114744"; transcript_version "2"; exon_number "6"; gene_name "Ccp110"; gene_source "ensembl"; gene_biotype "protein_coding"; transcript_name "Ccp110-203"; transcript_source "ensembl"; transcript_biotype "protein_coding"; exon_id "ENSRNOE00000267354"; exon_version "1"; tag "Ensembl_canonical";
1	ensembl	CDS	182489292	182489422	0	+	2	gene_id "ENSRNOG00000027405"; gene_version "8"; transcript_id "ENSRNOT00000114744"; transcript_version "2"; exon_number "6"; gene_name "Ccp110"; gene_source "ensembl"; gene_biotype "protein_coding"; transcript_name "Ccp110-203"; transcript_source "ensembl"; transcript_biotype "protein_coding"; protein_id "ENSRNOP00000082093"; protein_version "2"; tag "Ensembl_canonical";
1	ensembl	exon	182489965	182490127	0	+	.	gene_id "ENSRNOG00000027405"; gene_version "8"; transcript_id "ENSRNOT00000111681"; transcript_version "2"; exon_number "7"; gene_name "Ccp110"; gene_source "ensembl"; gene_biotype "protein_coding"; transcript_name "Ccp110-202"; transcript_source "ensembl"; transcript_biotype "protein_coding"; exon_id "ENSRNOE00000267340"; exon_version "1";
1	ensembl	CDS	182489965	182490127	0	+	0	gene_id "ENSRNOG00000027405"; gene_version "8"; transcript_id "ENSRNOT00000111681"; transcript_version "2"; exon_number "7"; gene_name "Ccp110"; gene_source "ensembl"; gene_biotype "protein_coding"; transcript_name "Ccp110-202"; transcript_source "ensembl"; transcript_biotype "protein_coding"; protein_id "ENSRNOP00000078065"; protein_version "1";
1	ensembl	exon	182489965	182490127	0	+	.	gene_id "ENSRNOG00000027405"; gene_version "8"; transcript_id "ENSRNOT00000037870"; transcript_version "8"; exon_number "7"; gene_name "Ccp110"; gene_source "ensembl"; gene_biotype "protein_coding"; transcript_name "Ccp110-201"; transcript_source "ensembl"; transcript_biotype "protein_coding"; exon_id "ENSRNOE00000267340"; exon_version "1";
1	ensembl	CDS	182489965	182490127	0	+	0	gene_id "ENSRNOG00000027405"; gene_version "8"; transcript_id "ENSRNOT00000037870"; transcript_version "8"; exon_number "7"; gene_name "Ccp110"; gene_source "ensembl"; gene_biotype "protein_coding"; transcript_name "Ccp110-201"; transcript_source "ensembl"; transcript_biotype "protein_coding"; protein_id "ENSRNOP00000035030"; protein_version "7";
1	ensembl	exon	182489965	182490127	0	+	.	gene_id "ENSRNOG00000027405"; gene_version "8"; transcript_id "ENSRNOT00000114744"; transcript_version "2"; exon_number "7"; gene_name "Ccp110"; gene_source "ensembl"; gene_biotype "protein_coding"; transcript_name "Ccp110-203"; transcript_source "ensembl"; transcript_biotype "protein_coding"; exon_id "ENSRNOE00000267340"; exon_version "1"; tag "Ensembl_canonical";
1	ensembl	CDS	182489965	182490127	0	+	0	gene_id "ENSRNOG00000027405"; gene_version "8"; transcript_id "ENSRNOT00000114744"; transcript_version "2"; exon_number "7"; gene_name "Ccp110"; gene_source "ensembl"; gene_biotype "protein_coding"; transcript_name "Ccp110-203"; transcript_source "ensembl"; transcript_biotype "protein_coding"; protein_id "ENSRNOP00000082093"; protein_version "2"; tag "Ensembl_canonical";
1	ensembl	exon	182490670	182490809	0	+	.	gene_id "ENSRNOG00000027405"; gene_version "8"; transcript_id "ENSRNOT00000111681"; transcript_version "2"; exon_number "8"; gene_name "Ccp110"; gene_source "ensembl"; gene_biotype "protein_coding"; transcript_name "Ccp110-202"; transcript_source "ensembl"; transcript_biotype "protein_coding"; exon_id "ENSRNOE00000267325"; exon_version "1";
1	ensembl	CDS	182490670	182490809	0	+	2	gene_id "ENSRNOG00000027405"; gene_version "8"; transcript_id "ENSRNOT00000111681"; transcript_version "2"; exon_number "8"; gene_name "Ccp110"; gene_source "ensembl"; gene_biotype "protein_coding"; transcript_name "Ccp110-202"; transcript_source "ensembl"; transcript_biotype "protein_coding"; protein_id "ENSRNOP00000078065"; protein_version "1";
1	ensembl	exon	182490670	182490809	0	+	.	gene_id "ENSRNOG00000027405"; gene_version "8"; transcript_id "ENSRNOT00000037870"; transcript_version "8"; exon_number "8"; gene_name "Ccp110"; gene_source "ensembl"; gene_biotype "protein_coding"; transcript_name "Ccp110-201"; transcript_source "ensembl"; transcript_biotype "protein_coding"; exon_id "ENSRNOE00000267325"; exon_version "1";
1	ensembl	CDS	182490670	182490809	0	+	2	gene_id "ENSRNOG00000027405"; gene_version "8"; transcript_id "ENSRNOT00000037870"; transcript_version "8"; exon_number "8"; gene_name "Ccp110"; gene_source "ensembl"; gene_biotype "protein_coding"; transcript_name "Ccp110-201"; transcript_source "ensembl"; transcript_biotype "protein_coding"; protein_id "ENSRNOP00000035030"; protein_version "7";
1	ensembl	exon	182490670	182490809	0	+	.	gene_id "ENSRNOG00000027405"; gene_version "8"; transcript_id "ENSRNOT00000114744"; transcript_version "2"; exon_number "8"; gene_name "Ccp110"; gene_source "ensembl"; gene_biotype "protein_coding"; transcript_name "Ccp110-203"; transcript_source "ensembl"; transcript_biotype "protein_coding"; exon_id "ENSRNOE00000267325"; exon_version "1"; tag "Ensembl_canonical";
1	ensembl	CDS	182490670	182490809	0	+	2	gene_id "ENSRNOG00000027405"; gene_version "8"; transcript_id "ENSRNOT00000114744"; transcript_version "2"; exon_number "8"; gene_name "Ccp110"; gene_source "ensembl"; gene_biotype "protein_coding"; transcript_name "Ccp110-203"; transcript_source "ensembl"; transcript_biotype "protein_coding"; protein_id "ENSRNOP00000082093"; protein_version "2"; tag "Ensembl_canonical";
1	ensembl	exon	182491288	182491404	0	+	.	gene_id "ENSRNOG00000027405"; gene_version "8"; transcript_id "ENSRNOT00000111681"; transcript_version "2"; exon_number "9"; gene_name "Ccp110"; gene_source "ensembl"; gene_biotype "protein_coding"; transcript_name "Ccp110-202"; transcript_source "ensembl"; transcript_biotype "protein_coding"; exon_id "ENSRNOE00000267313"; exon_version "1";
1	ensembl	CDS	182491288	182491404	0	+	0	gene_id "ENSRNOG00000027405"; gene_version "8"; transcript_id "ENSRNOT00000111681"; transcript_version "2"; exon_number "9"; gene_name "Ccp110"; gene_source "ensembl"; gene_biotype "protein_coding"; transcript_name "Ccp110-202"; transcript_source "ensembl"; transcript_biotype "protein_coding"; protein_id "ENSRNOP00000078065"; protein_version "1";
1	ensembl	exon	182491288	182491404	0	+	.	gene_id "ENSRNOG00000027405"; gene_version "8"; transcript_id "ENSRNOT00000037870"; transcript_version "8"; exon_number "9"; gene_name "Ccp110"; gene_source "ensembl"; gene_biotype "protein_coding"; transcript_name "Ccp110-201"; transcript_source "ensembl"; transcript_biotype "protein_coding"; exon_id "ENSRNOE00000267313"; exon_version "1";
1	ensembl	CDS	182491288	182491404	0	+	0	gene_id "ENSRNOG00000027405"; gene_version "8"; transcript_id "ENSRNOT00000037870"; transcript_version "8"; exon_number "9"; gene_name "Ccp110"; gene_source "ensembl"; gene_biotype "protein_coding"; transcript_name "Ccp110-201"; transcript_source "ensembl"; transcript_biotype "protein_coding"; protein_id "ENSRNOP00000035030"; protein_version "7";
1	ensembl	exon	182491288	182491404	0	+	.	gene_id "ENSRNOG00000027405"; gene_version "8"; transcript_id "ENSRNOT00000114744"; transcript_version "2"; exon_number "9"; gene_name "Ccp110"; gene_source "ensembl"; gene_biotype "protein_coding"; transcript_name "Ccp110-203"; transcript_source "ensembl"; transcript_biotype "protein_coding"; exon_id "ENSRNOE00000267313"; exon_version "1"; tag "Ensembl_canonical";
1	ensembl	CDS	182491288	182491404	0	+	0	gene_id "ENSRNOG00000027405"; gene_version "8"; transcript_id "ENSRNOT00000114744"; transcript_version "2"; exon_number "9"; gene_name "Ccp110"; gene_source "ensembl"; gene_biotype "protein_coding"; transcript_name "Ccp110-203"; transcript_source "ensembl"; transcript_biotype "protein_coding"; protein_id "ENSRNOP00000082093"; protein_version "2"; tag "Ensembl_canonical";
1	ensembl	exon	182496296	182496397	0	+	.	gene_id "ENSRNOG00000027405"; gene_version "8"; transcript_id "ENSRNOT00000111681"; transcript_version "2"; exon_number "10"; gene_name "Ccp110"; gene_source "ensembl"; gene_biotype "protein_coding"; transcript_name "Ccp110-202"; transcript_source "ensembl"; transcript_biotype "protein_coding"; exon_id "ENSRNOE00000267304"; exon_version "1";
1	ensembl	CDS	182496296	182496397	0	+	0	gene_id "ENSRNOG00000027405"; gene_version "8"; transcript_id "ENSRNOT00000111681"; transcript_version "2"; exon_number "10"; gene_name "Ccp110"; gene_source "ensembl"; gene_biotype "protein_coding"; transcript_name "Ccp110-202"; transcript_source "ensembl"; transcript_biotype "protein_coding"; protein_id "ENSRNOP00000078065"; protein_version "1";
1	ensembl	exon	182496296	182496397	0	+	.	gene_id "ENSRNOG00000027405"; gene_version "8"; transcript_id "ENSRNOT00000037870"; transcript_version "8"; exon_number "10"; gene_name "Ccp110"; gene_source "ensembl"; gene_biotype "protein_coding"; transcript_name "Ccp110-201"; transcript_source "ensembl"; transcript_biotype "protein_coding"; exon_id "ENSRNOE00000267304"; exon_version "1";
1	ensembl	CDS	182496296	182496397	0	+	0	gene_id "ENSRNOG00000027405"; gene_version "8"; transcript_id "ENSRNOT00000037870"; transcript_version "8"; exon_number "10"; gene_name "Ccp110"; gene_source "ensembl"; gene_biotype "protein_coding"; transcript_name "Ccp110-201"; transcript_source "ensembl"; transcript_biotype "protein_coding"; protein_id "ENSRNOP00000035030"; protein_version "7";
1	ensembl	exon	182496296	182496397	0	+	.	gene_id "ENSRNOG00000027405"; gene_version "8"; transcript_id "ENSRNOT00000114744"; transcript_version "2"; exon_number "10"; gene_name "Ccp110"; gene_source "ensembl"; gene_biotype "protein_coding"; transcript_name "Ccp110-203"; transcript_source "ensembl"; transcript_biotype "protein_coding"; exon_id "ENSRNOE00000267304"; exon_version "1"; tag "Ensembl_canonical";
1	ensembl	CDS	182496296	182496397	0	+	0	gene_id "ENSRNOG00000027405"; gene_version "8"; transcript_id "ENSRNOT00000114744"; transcript_version "2"; exon_number "10"; gene_name "Ccp110"; gene_source "ensembl"; gene_biotype "protein_coding"; transcript_name "Ccp110-203"; transcript_source "ensembl"; transcript_biotype "protein_coding"; protein_id "ENSRNOP00000082093"; protein_version "2"; tag "Ensembl_canonical";
1	ensembl	exon	182496629	182496745	0	+	.	gene_id "ENSRNOG00000027405"; gene_version "8"; transcript_id "ENSRNOT00000111681"; transcript_version "2"; exon_number "11"; gene_name "Ccp110"; gene_source "ensembl"; gene_biotype "protein_coding"; transcript_name "Ccp110-202"; transcript_source "ensembl"; transcript_biotype "protein_coding"; exon_id "ENSRNOE00000267291"; exon_version "1";
1	ensembl	CDS	182496629	182496745	0	+	0	gene_id "ENSRNOG00000027405"; gene_version "8"; transcript_id "ENSRNOT00000111681"; transcript_version "2"; exon_number "11"; gene_name "Ccp110"; gene_source "ensembl"; gene_biotype "protein_coding"; transcript_name "Ccp110-202"; transcript_source "ensembl"; transcript_biotype "protein_coding"; protein_id "ENSRNOP00000078065"; protein_version "1";
1	ensembl	exon	182496629	182496745	0	+	.	gene_id "ENSRNOG00000027405"; gene_version "8"; transcript_id "ENSRNOT00000037870"; transcript_version "8"; exon_number "11"; gene_name "Ccp110"; gene_source "ensembl"; gene_biotype "protein_coding"; transcript_name "Ccp110-201"; transcript_source "ensembl"; transcript_biotype "protein_coding"; exon_id "ENSRNOE00000267291"; exon_version "1";
1	ensembl	CDS	182496629	182496745	0	+	0	gene_id "ENSRNOG00000027405"; gene_version "8"; transcript_id "ENSRNOT00000037870"; transcript_version "8"; exon_number "11"; gene_name "Ccp110"; gene_source "ensembl"; gene_biotype "protein_coding"; transcript_name "Ccp110-201"; transcript_source "ensembl"; transcript_biotype "protein_coding"; protein_id "ENSRNOP00000035030"; protein_version "7";
1	ensembl	exon	182496629	182496745	0	+	.	gene_id "ENSRNOG00000027405"; gene_version "8"; transcript_id "ENSRNOT00000114744"; transcript_version "2"; exon_number "11"; gene_name "Ccp110"; gene_source "ensembl"; gene_biotype "protein_coding"; transcript_name "Ccp110-203"; transcript_source "ensembl"; transcript_biotype "protein_coding"; exon_id "ENSRNOE00000267291"; exon_version "1"; tag "Ensembl_canonical";
1	ensembl	CDS	182496629	182496745	0	+	0	gene_id "ENSRNOG00000027405"; gene_version "8"; transcript_id "ENSRNOT00000114744"; transcript_version "2"; exon_number "11"; gene_name "Ccp110"; gene_source "ensembl"; gene_biotype "protein_coding"; transcript_name "Ccp110-203"; transcript_source "ensembl"; transcript_biotype "protein_coding"; protein_id "ENSRNOP00000082093"; protein_version "2"; tag "Ensembl_canonical";
1	ensembl	exon	182497382	182497455	0	+	.	gene_id "ENSRNOG00000027405"; gene_version "8"; transcript_id "ENSRNOT00000111681"; transcript_version "2"; exon_number "12"; gene_name "Ccp110"; gene_source "ensembl"; gene_biotype "protein_coding"; transcript_name "Ccp110-202"; transcript_source "ensembl"; transcript_biotype "protein_coding"; exon_id "ENSRNOE00000267283"; exon_version "1";
1	ensembl	CDS	182497382	182497455	0	+	0	gene_id "ENSRNOG00000027405"; gene_version "8"; transcript_id "ENSRNOT00000111681"; transcript_version "2"; exon_number "12"; gene_name "Ccp110"; gene_source "ensembl"; gene_biotype "protein_coding"; transcript_name "Ccp110-202"; transcript_source "ensembl"; transcript_biotype "protein_coding"; protein_id "ENSRNOP00000078065"; protein_version "1";
1	ensembl	exon	182497382	182497455	0	+	.	gene_id "ENSRNOG00000027405"; gene_version "8"; transcript_id "ENSRNOT00000037870"; transcript_version "8"; exon_number "12"; gene_name "Ccp110"; gene_source "ensembl"; gene_biotype "protein_coding"; transcript_name "Ccp110-201"; transcript_source "ensembl"; transcript_biotype "protein_coding"; exon_id "ENSRNOE00000267283"; exon_version "1";
1	ensembl	CDS	182497382	182497455	0	+	0	gene_id "ENSRNOG00000027405"; gene_version "8"; transcript_id "ENSRNOT00000037870"; transcript_version "8"; exon_number "12"; gene_name "Ccp110"; gene_source "ensembl"; gene_biotype "protein_coding"; transcript_name "Ccp110-201"; transcript_source "ensembl"; transcript_biotype "protein_coding"; protein_id "ENSRNOP00000035030"; protein_version "7";
1	ensembl	exon	182497382	182497455	0	+	.	gene_id "ENSRNOG00000027405"; gene_version "8"; transcript_id "ENSRNOT00000114744"; transcript_version "2"; exon_number "12"; gene_name "Ccp110"; gene_source "ensembl"; gene_biotype "protein_coding"; transcript_name "Ccp110-203"; transcript_source "ensembl"; transcript_biotype "protein_coding"; exon_id "ENSRNOE00000267283"; exon_version "1"; tag "Ensembl_canonical";
1	ensembl	CDS	182497382	182497455	0	+	0	gene_id "ENSRNOG00000027405"; gene_version "8"; transcript_id "ENSRNOT00000114744"; transcript_version "2"; exon_number "12"; gene_name "Ccp110"; gene_source "ensembl"; gene_biotype "protein_coding"; transcript_name "Ccp110-203"; transcript_source "ensembl"; transcript_biotype "protein_coding"; protein_id "ENSRNOP00000082093"; protein_version "2"; tag "Ensembl_canonical";
1	ensembl	CDS	182498656	182498761	0	+	1	gene_id "ENSRNOG00000027405"; gene_version "8"; transcript_id "ENSRNOT00000037870"; transcript_version "8"; exon_number "13"; gene_name "Ccp110"; gene_source "ensembl"; gene_biotype "protein_coding"; transcript_name "Ccp110-201"; transcript_source "ensembl"; transcript_biotype "protein_coding"; protein_id "ENSRNOP00000035030"; protein_version "7";
1	ensembl	exon	182498656	182498986	0	+	.	gene_id "ENSRNOG00000027405"; gene_version "8"; transcript_id "ENSRNOT00000037870"; transcript_version "8"; exon_number "13"; gene_name "Ccp110"; gene_source "ensembl"; gene_biotype "protein_coding"; transcript_name "Ccp110-201"; transcript_source "ensembl"; transcript_biotype "protein_coding"; exon_id "ENSRNOE00000743257"; exon_version "1";
1	ensembl	stop_codon	182498762	182498764	0	+	0	gene_id "ENSRNOG00000027405"; gene_version "8"; transcript_id "ENSRNOT00000037870"; transcript_version "8"; exon_number "13"; gene_name "Ccp110"; gene_source "ensembl"; gene_biotype "protein_coding"; transcript_name "Ccp110-201"; transcript_source "ensembl"; transcript_biotype "protein_coding";
1	ensembl	three_prime_utr	182498765	182498986	0	+	.	gene_id "ENSRNOG00000027405"; gene_version "8"; transcript_id "ENSRNOT00000037870"; transcript_version "8"; gene_name "Ccp110"; gene_source "ensembl"; gene_biotype "protein_coding"; transcript_name "Ccp110-201"; transcript_source "ensembl"; transcript_biotype "protein_coding";
1	ensembl	exon	182498924	182498986	0	+	.	gene_id "ENSRNOG00000027405"; gene_version "8"; transcript_id "ENSRNOT00000111681"; transcript_version "2"; exon_number "13"; gene_name "Ccp110"; gene_source "ensembl"; gene_biotype "protein_coding"; transcript_name "Ccp110-202"; transcript_source "ensembl"; transcript_biotype "protein_coding"; exon_id "ENSRNOE00000267276"; exon_version "1";
1	ensembl	CDS	182498924	182498986	0	+	1	gene_id "ENSRNOG00000027405"; gene_version "8"; transcript_id "ENSRNOT00000111681"; transcript_version "2"; exon_number "13"; gene_name "Ccp110"; gene_source "ensembl"; gene_biotype "protein_coding"; transcript_name "Ccp110-202"; transcript_source "ensembl"; transcript_biotype "protein_coding"; protein_id "ENSRNOP00000078065"; protein_version "1";
1	ensembl	exon	182498924	182498986	0	+	.	gene_id "ENSRNOG00000027405"; gene_version "8"; transcript_id "ENSRNOT00000114744"; transcript_version "2"; exon_number "13"; gene_name "Ccp110"; gene_source "ensembl"; gene_biotype "protein_coding"; transcript_name "Ccp110-203"; transcript_source "ensembl"; transcript_biotype "protein_coding"; exon_id "ENSRNOE00000267276"; exon_version "1"; tag "Ensembl_canonical";
1	ensembl	CDS	182498924	182498986	0	+	1	gene_id "ENSRNOG00000027405"; gene_version "8"; transcript_id "ENSRNOT00000114744"; transcript_version "2"; exon_number "13"; gene_name "Ccp110"; gene_source "ensembl"; gene_biotype "protein_coding"; transcript_name "Ccp110-203"; transcript_source "ensembl"; transcript_biotype "protein_coding"; protein_id "ENSRNOP00000082093"; protein_version "2"; tag "Ensembl_canonical";
1	ensembl	exon	182499592	182499651	0	+	.	gene_id "ENSRNOG00000027405"; gene_version "8"; transcript_id "ENSRNOT00000037870"; transcript_version "8"; exon_number "14"; gene_name "Ccp110"; gene_source "ensembl"; gene_biotype "protein_coding"; transcript_name "Ccp110-201"; transcript_source "ensembl"; transcript_biotype "protein_coding"; exon_id "ENSRNOE00000763773"; exon_version "1";
1	ensembl	three_prime_utr	182499592	182499651	0	+	.	gene_id "ENSRNOG00000027405"; gene_version "8"; transcript_id "ENSRNOT00000037870"; transcript_version "8"; gene_name "Ccp110"; gene_source "ensembl"; gene_biotype "protein_coding"; transcript_name "Ccp110-201"; transcript_source "ensembl"; transcript_biotype "protein_coding";
1	ensembl	exon	182499592	182499651	0	+	.	gene_id "ENSRNOG00000027405"; gene_version "8"; transcript_id "ENSRNOT00000114744"; transcript_version "2"; exon_number "14"; gene_name "Ccp110"; gene_source "ensembl"; gene_biotype "protein_coding"; transcript_name "Ccp110-203"; transcript_source "ensembl"; transcript_biotype "protein_coding"; exon_id "ENSRNOE00000720345"; exon_version "1"; tag "Ensembl_canonical";
1	ensembl	CDS	182499592	182499651	0	+	1	gene_id "ENSRNOG00000027405"; gene_version "8"; transcript_id "ENSRNOT00000114744"; transcript_version "2"; exon_number "14"; gene_name "Ccp110"; gene_source "ensembl"; gene_biotype "protein_coding"; transcript_name "Ccp110-203"; transcript_source "ensembl"; transcript_biotype "protein_coding"; protein_id "ENSRNOP00000082093"; protein_version "2"; tag "Ensembl_canonical";
1	ensembl	exon	182500091	182500176	0	+	.	gene_id "ENSRNOG00000027405"; gene_version "8"; transcript_id "ENSRNOT00000114744"; transcript_version "2"; exon_number "15"; gene_name "Ccp110"; gene_source "ensembl"; gene_biotype "protein_coding"; transcript_name "Ccp110-203"; transcript_source "ensembl"; transcript_biotype "protein_coding"; exon_id "ENSRNOE00000361672"; exon_version "1"; tag "Ensembl_canonical";
1	ensembl	CDS	182500091	182500176	0	+	1	gene_id "ENSRNOG00000027405"; gene_version "8"; transcript_id "ENSRNOT00000114744"; transcript_version "2"; exon_number "15"; gene_name "Ccp110"; gene_source "ensembl"; gene_biotype "protein_coding"; transcript_name "Ccp110-203"; transcript_source "ensembl"; transcript_biotype "protein_coding"; protein_id "ENSRNOP00000082093"; protein_version "2"; tag "Ensembl_canonical";
1	ensembl	CDS	182502371	182502420	0	+	2	gene_id "ENSRNOG00000027405"; gene_version "8"; transcript_id "ENSRNOT00000114744"; transcript_version "2"; exon_number "16"; gene_name "Ccp110"; gene_source "ensembl"; gene_biotype "protein_coding"; transcript_name "Ccp110-203"; transcript_source "ensembl"; transcript_biotype "protein_coding"; protein_id "ENSRNOP00000082093"; protein_version "2"; tag "Ensembl_canonical";
1	ensembl	CDS	182502371	182502443	0	+	1	gene_id "ENSRNOG00000027405"; gene_version "8"; transcript_id "ENSRNOT00000111681"; transcript_version "2"; exon_number "14"; gene_name "Ccp110"; gene_source "ensembl"; gene_biotype "protein_coding"; transcript_name "Ccp110-202"; transcript_source "ensembl"; transcript_biotype "protein_coding"; protein_id "ENSRNOP00000078065"; protein_version "1";
1	ensembl	exon	182502371	182503447	0	+	.	gene_id "ENSRNOG00000027405"; gene_version "8"; transcript_id "ENSRNOT00000111681"; transcript_version "2"; exon_number "14"; gene_name "Ccp110"; gene_source "ensembl"; gene_biotype "protein_coding"; transcript_name "Ccp110-202"; transcript_source "ensembl"; transcript_biotype "protein_coding"; exon_id "ENSRNOE00000662580"; exon_version "2";
1	ensembl	exon	182502371	182504227	0	+	.	gene_id "ENSRNOG00000027405"; gene_version "8"; transcript_id "ENSRNOT00000037870"; transcript_version "8"; exon_number "15"; gene_name "Ccp110"; gene_source "ensembl"; gene_biotype "protein_coding"; transcript_name "Ccp110-201"; transcript_source "ensembl"; transcript_biotype "protein_coding"; exon_id "ENSRNOE00000267258"; exon_version "5";
1	ensembl	three_prime_utr	182502371	182504227	0	+	.	gene_id "ENSRNOG00000027405"; gene_version "8"; transcript_id "ENSRNOT00000037870"; transcript_version "8"; gene_name "Ccp110"; gene_source "ensembl"; gene_biotype "protein_coding"; transcript_name "Ccp110-201"; transcript_source "ensembl"; transcript_biotype "protein_coding";
1	ensembl	exon	182502371	182504232	0	+	.	gene_id "ENSRNOG00000027405"; gene_version "8"; transcript_id "ENSRNOT00000114744"; transcript_version "2"; exon_number "16"; gene_name "Ccp110"; gene_source "ensembl"; gene_biotype "protein_coding"; transcript_name "Ccp110-203"; transcript_source "ensembl"; transcript_biotype "protein_coding"; exon_id "ENSRNOE00000604679"; exon_version "2"; tag "Ensembl_canonical";
1	ensembl	stop_codon	182502421	182502423	0	+	0	gene_id "ENSRNOG00000027405"; gene_version "8"; transcript_id "ENSRNOT00000114744"; transcript_version "2"; exon_number "16"; gene_name "Ccp110"; gene_source "ensembl"; gene_biotype "protein_coding"; transcript_name "Ccp110-203"; transcript_source "ensembl"; transcript_biotype "protein_coding"; tag "Ensembl_canonical";
1	ensembl	three_prime_utr	182502424	182504232	0	+	.	gene_id "ENSRNOG00000027405"; gene_version "8"; transcript_id "ENSRNOT00000114744"; transcript_version "2"; gene_name "Ccp110"; gene_source "ensembl"; gene_biotype "protein_coding"; transcript_name "Ccp110-203"; transcript_source "ensembl"; transcript_biotype "protein_coding"; tag "Ensembl_canonical";
1	ensembl	stop_codon	182502444	182502446	0	+	0	gene_id "ENSRNOG00000027405"; gene_version "8"; transcript_id "ENSRNOT00000111681"; transcript_version "2"; exon_number "14"; gene_name "Ccp110"; gene_source "ensembl"; gene_biotype "protein_coding"; transcript_name "Ccp110-202"; transcript_source "ensembl"; transcript_biotype "protein_coding";
1	ensembl	three_prime_utr	182502447	182503447	0	+	.	gene_id "ENSRNOG00000027405"; gene_version "8"; transcript_id "ENSRNOT00000111681"; transcript_version "2"; gene_name "Ccp110"; gene_source "ensembl"; gene_biotype "protein_coding"; transcript_name "Ccp110-202"; transcript_source "ensembl"; transcript_biotype "protein_coding";
1	ensembl	five_prime_utr	182507266	182507464	0	+	.	gene_id "ENSRNOG00000016063"; gene_version "9"; transcript_id "ENSRNOT00000105295"; transcript_version "2"; gene_name "Vps35l"; gene_source "ensembl"; gene_biotype "protein_coding"; transcript_name "Vps35l-203"; transcript_source "ensembl"; transcript_biotype "protein_coding"; tag "Ensembl_canonical";
1	ensembl	exon	182507266	182507610	0	+	.	gene_id "ENSRNOG00000016063"; gene_version "9"; transcript_id "ENSRNOT00000105295"; transcript_version "2"; exon_number "1"; gene_name "Vps35l"; gene_source "ensembl"; gene_biotype "protein_coding"; transcript_name "Vps35l-203"; transcript_source "ensembl"; transcript_biotype "protein_coding"; exon_id "ENSRNOE00000702041"; exon_version "1"; tag "Ensembl_canonical";
1	ensembl	gene	182507266	182613087	0	+	.	gene_id "ENSRNOG00000016063"; gene_version "9"; gene_name "Vps35l"; gene_source "ensembl"; gene_biotype "protein_coding";
1	ensembl	transcript	182507266	182613087	0	+	.	gene_id "ENSRNOG00000016063"; gene_version "9"; transcript_id "ENSRNOT00000105295"; transcript_version "2"; gene_name "Vps35l"; gene_source "ensembl"; gene_biotype "protein_coding"; transcript_name "Vps35l-203"; transcript_source "ensembl"; transcript_biotype "protein_coding"; tag "Ensembl_canonical";
1	ensembl	five_prime_utr	182507406	182507464	0	+	.	gene_id "ENSRNOG00000016063"; gene_version "9"; transcript_id "ENSRNOT00000050393"; transcript_version "4"; gene_name "Vps35l"; gene_source "ensembl"; gene_biotype "protein_coding"; transcript_name "Vps35l-201"; transcript_source "ensembl"; transcript_biotype "protein_coding";
1	ensembl	exon	182507406	182507610	0	+	.	gene_id "ENSRNOG00000016063"; gene_version "9"; transcript_id "ENSRNOT00000050393"; transcript_version "4"; exon_number "1"; gene_name "Vps35l"; gene_source "ensembl"; gene_biotype "protein_coding"; transcript_name "Vps35l-201"; transcript_source "ensembl"; transcript_biotype "protein_coding"; exon_id "ENSRNOE00000548213"; exon_version "2";
1	ensembl	transcript	182507406	182611021	0	+	.	gene_id "ENSRNOG00000016063"; gene_version "9"; transcript_id "ENSRNOT00000050393"; transcript_version "4"; gene_name "Vps35l"; gene_source "ensembl"; gene_biotype "protein_coding"; transcript_name "Vps35l-201"; transcript_source "ensembl"; transcript_biotype "protein_coding";
1	ensembl	start_codon	182507465	182507467	0	+	0	gene_id "ENSRNOG00000016063"; gene_version "9"; transcript_id "ENSRNOT00000050393"; transcript_version "4"; exon_number "1"; gene_name "Vps35l"; gene_source "ensembl"; gene_biotype "protein_coding"; transcript_name "Vps35l-201"; transcript_source "ensembl"; transcript_biotype "protein_coding";
1	ensembl	start_codon	182507465	182507467	0	+	0	gene_id "ENSRNOG00000016063"; gene_version "9"; transcript_id "ENSRNOT00000105295"; transcript_version "2"; exon_number "1"; gene_name "Vps35l"; gene_source "ensembl"; gene_biotype "protein_coding"; transcript_name "Vps35l-203"; transcript_source "ensembl"; transcript_biotype "protein_coding"; tag "Ensembl_canonical";
1	ensembl	CDS	182507465	182507610	0	+	0	gene_id "ENSRNOG00000016063"; gene_version "9"; transcript_id "ENSRNOT00000050393"; transcript_version "4"; exon_number "1"; gene_name "Vps35l"; gene_source "ensembl"; gene_biotype "protein_coding"; transcript_name "Vps35l-201"; transcript_source "ensembl"; transcript_biotype "protein_coding"; protein_id "ENSRNOP00000043528"; protein_version "3";
1	ensembl	CDS	182507465	182507610	0	+	0	gene_id "ENSRNOG00000016063"; gene_version "9"; transcript_id "ENSRNOT00000105295"; transcript_version "2"; exon_number "1"; gene_name "Vps35l"; gene_source "ensembl"; gene_biotype "protein_coding"; transcript_name "Vps35l-203"; transcript_source "ensembl"; transcript_biotype "protein_coding"; protein_id "ENSRNOP00000093416"; protein_version "1"; tag "Ensembl_canonical";
1	ensembl	five_prime_utr	182507565	182507593	0	+	.	gene_id "ENSRNOG00000016063"; gene_version "9"; transcript_id "ENSRNOT00000150884"; transcript_version "1"; gene_name "Vps35l"; gene_source "ensembl"; gene_biotype "protein_coding"; transcript_name "Vps35l-204"; transcript_source "ensembl"; transcript_biotype "protein_coding";
1	ensembl	five_prime_utr	182507565	182507593	0	+	.	gene_id "ENSRNOG00000016063"; gene_version "9"; transcript_id "ENSRNOT00000083863"; transcript_version "3"; gene_name "Vps35l"; gene_source "ensembl"; gene_biotype "protein_coding"; transcript_name "Vps35l-202"; transcript_source "ensembl"; transcript_biotype "protein_coding";
1	ensembl	exon	182507565	182507610	0	+	.	gene_id "ENSRNOG00000016063"; gene_version "9"; transcript_id "ENSRNOT00000150884"; transcript_version "1"; exon_number "1"; gene_name "Vps35l"; gene_source "ensembl"; gene_biotype "protein_coding"; transcript_name "Vps35l-204"; transcript_source "ensembl"; transcript_biotype "protein_coding"; exon_id "ENSRNOE00000606682"; exon_version "1";
1	ensembl	exon	182507565	182507610	0	+	.	gene_id "ENSRNOG00000016063"; gene_version "9"; transcript_id "ENSRNOT00000083863"; transcript_version "3"; exon_number "1"; gene_name "Vps35l"; gene_source "ensembl"; gene_biotype "protein_coding"; transcript_name "Vps35l-202"; transcript_source "ensembl"; transcript_biotype "protein_coding"; exon_id "ENSRNOE00000606682"; exon_version "1";
1	ENSEMBL114_rn	exon	182507565	182507610	0.122844534756517	+	.	gene_id "ENSRNOG00000016063"; transcript_id "ENSRNOG00000016063_tx_2"; exon_id "1_182507565_182507610_+"; exonnum "1"; txlen "3149";
1	ensembl	transcript	182507565	182610767	0	+	.	gene_id "ENSRNOG00000016063"; gene_version "9"; transcript_id "ENSRNOT00000083863"; transcript_version "3"; gene_name "Vps35l"; gene_source "ensembl"; gene_biotype "protein_coding"; transcript_name "Vps35l-202"; transcript_source "ensembl"; transcript_biotype "protein_coding";
1	ensembl	transcript	182507565	182613087	0	+	.	gene_id "ENSRNOG00000016063"; gene_version "9"; transcript_id "ENSRNOT00000150884"; transcript_version "1"; gene_name "Vps35l"; gene_source "ensembl"; gene_biotype "protein_coding"; transcript_name "Vps35l-204"; transcript_source "ensembl"; transcript_biotype "protein_coding";
1	ensembl	start_codon	182507594	182507596	0	+	0	gene_id "ENSRNOG00000016063"; gene_version "9"; transcript_id "ENSRNOT00000159941"; transcript_version "1"; exon_number "1"; gene_name "Vps35l"; gene_source "ensembl"; gene_biotype "protein_coding"; transcript_name "Vps35l-205"; transcript_source "ensembl"; transcript_biotype "protein_coding"; projection_parent_transcript "ENSMUST00000175922.8";
1	ensembl	start_codon	182507594	182507596	0	+	0	gene_id "ENSRNOG00000016063"; gene_version "9"; transcript_id "ENSRNOT00000150884"; transcript_version "1"; exon_number "1"; gene_name "Vps35l"; gene_source "ensembl"; gene_biotype "protein_coding"; transcript_name "Vps35l-204"; transcript_source "ensembl"; transcript_biotype "protein_coding";
1	ensembl	start_codon	182507594	182507596	0	+	0	gene_id "ENSRNOG00000016063"; gene_version "9"; transcript_id "ENSRNOT00000083863"; transcript_version "3"; exon_number "1"; gene_name "Vps35l"; gene_source "ensembl"; gene_biotype "protein_coding"; transcript_name "Vps35l-202"; transcript_source "ensembl"; transcript_biotype "protein_coding";
1	ensembl	exon	182507594	182507610	0	+	.	gene_id "ENSRNOG00000016063"; gene_version "9"; transcript_id "ENSRNOT00000159941"; transcript_version "1"; exon_number "1"; gene_name "Vps35l"; gene_source "ensembl"; gene_biotype "protein_coding"; transcript_name "Vps35l-205"; transcript_source "ensembl"; transcript_biotype "protein_coding"; exon_id "ENSRNOE00000677684"; exon_version "1"; projection_parent_transcript "ENSMUST00000175922.8";
1	ensembl	CDS	182507594	182507610	0	+	0	gene_id "ENSRNOG00000016063"; gene_version "9"; transcript_id "ENSRNOT00000159941"; transcript_version "1"; exon_number "1"; gene_name "Vps35l"; gene_source "ensembl"; gene_biotype "protein_coding"; transcript_name "Vps35l-205"; transcript_source "ensembl"; transcript_biotype "protein_coding"; protein_id "ENSRNOP00000109991"; protein_version "1"; projection_parent_transcript "ENSMUST00000175922.8";
1	ensembl	CDS	182507594	182507610	0	+	0	gene_id "ENSRNOG00000016063"; gene_version "9"; transcript_id "ENSRNOT00000150884"; transcript_version "1"; exon_number "1"; gene_name "Vps35l"; gene_source "ensembl"; gene_biotype "protein_coding"; transcript_name "Vps35l-204"; transcript_source "ensembl"; transcript_biotype "protein_coding"; protein_id "ENSRNOP00000108230"; protein_version "1";
1	ensembl	CDS	182507594	182507610	0	+	0	gene_id "ENSRNOG00000016063"; gene_version "9"; transcript_id "ENSRNOT00000083863"; transcript_version "3"; exon_number "1"; gene_name "Vps35l"; gene_source "ensembl"; gene_biotype "protein_coding"; transcript_name "Vps35l-202"; transcript_source "ensembl"; transcript_biotype "protein_coding"; protein_id "ENSRNOP00000069151"; protein_version "2";
1	ensembl	transcript	182507594	182529387	0	+	.	gene_id "ENSRNOG00000016063"; gene_version "9"; transcript_id "ENSRNOT00000159941"; transcript_version "1"; gene_name "Vps35l"; gene_source "ensembl"; gene_biotype "protein_coding"; transcript_name "Vps35l-205"; transcript_source "ensembl"; transcript_biotype "protein_coding"; projection_parent_transcript "ENSMUST00000175922.8";
1	ensembl	five_prime_utr	182507637	182507835	0	+	.	gene_id "ENSRNOG00000016063"; gene_version "9"; transcript_id "ENSRNOT00000160566"; transcript_version "1"; gene_name "Vps35l"; gene_source "ensembl"; gene_biotype "protein_coding"; transcript_name "Vps35l-206"; transcript_source "ensembl"; transcript_biotype "protein_coding";
1	ensembl	exon	182507637	182507900	0	+	.	gene_id "ENSRNOG00000016063"; gene_version "9"; transcript_id "ENSRNOT00000160566"; transcript_version "1"; exon_number "1"; gene_name "Vps35l"; gene_source "ensembl"; gene_biotype "protein_coding"; transcript_name "Vps35l-206"; transcript_source "ensembl"; transcript_biotype "protein_coding"; exon_id "ENSRNOE00000789689"; exon_version "1";
1	ensembl	transcript	182507637	182613087	0	+	.	gene_id "ENSRNOG00000016063"; gene_version "9"; transcript_id "ENSRNOT00000160566"; transcript_version "1"; gene_name "Vps35l"; gene_source "ensembl"; gene_biotype "protein_coding"; transcript_name "Vps35l-206"; transcript_source "ensembl"; transcript_biotype "protein_coding";
1	ensembl	start_codon	182507836	182507838	0	+	0	gene_id "ENSRNOG00000016063"; gene_version "9"; transcript_id "ENSRNOT00000160566"; transcript_version "1"; exon_number "1"; gene_name "Vps35l"; gene_source "ensembl"; gene_biotype "protein_coding"; transcript_name "Vps35l-206"; transcript_source "ensembl"; transcript_biotype "protein_coding";
1	ensembl	CDS	182507836	182507900	0	+	0	gene_id "ENSRNOG00000016063"; gene_version "9"; transcript_id "ENSRNOT00000160566"; transcript_version "1"; exon_number "1"; gene_name "Vps35l"; gene_source "ensembl"; gene_biotype "protein_coding"; transcript_name "Vps35l-206"; transcript_source "ensembl"; transcript_biotype "protein_coding"; protein_id "ENSRNOP00000102852"; protein_version "1";
1	ensembl	exon	182510611	182510710	0	+	.	gene_id "ENSRNOG00000016063"; gene_version "9"; transcript_id "ENSRNOT00000150884"; transcript_version "1"; exon_number "2"; gene_name "Vps35l"; gene_source "ensembl"; gene_biotype "protein_coding"; transcript_name "Vps35l-204"; transcript_source "ensembl"; transcript_biotype "protein_coding"; exon_id "ENSRNOE00000371726"; exon_version "1";
1	ensembl	CDS	182510611	182510710	0	+	1	gene_id "ENSRNOG00000016063"; gene_version "9"; transcript_id "ENSRNOT00000150884"; transcript_version "1"; exon_number "2"; gene_name "Vps35l"; gene_source "ensembl"; gene_biotype "protein_coding"; transcript_name "Vps35l-204"; transcript_source "ensembl"; transcript_biotype "protein_coding"; protein_id "ENSRNOP00000108230"; protein_version "1";
1	ensembl	exon	182510611	182510710	0	+	.	gene_id "ENSRNOG00000016063"; gene_version "9"; transcript_id "ENSRNOT00000160566"; transcript_version "1"; exon_number "2"; gene_name "Vps35l"; gene_source "ensembl"; gene_biotype "protein_coding"; transcript_name "Vps35l-206"; transcript_source "ensembl"; transcript_biotype "protein_coding"; exon_id "ENSRNOE00000371726"; exon_version "1";
1	ensembl	CDS	182510611	182510710	0	+	1	gene_id "ENSRNOG00000016063"; gene_version "9"; transcript_id "ENSRNOT00000160566"; transcript_version "1"; exon_number "2"; gene_name "Vps35l"; gene_source "ensembl"; gene_biotype "protein_coding"; transcript_name "Vps35l-206"; transcript_source "ensembl"; transcript_biotype "protein_coding"; protein_id "ENSRNOP00000102852"; protein_version "1";
1	ensembl	exon	182510611	182510710	0	+	.	gene_id "ENSRNOG00000016063"; gene_version "9"; transcript_id "ENSRNOT00000050393"; transcript_version "4"; exon_number "2"; gene_name "Vps35l"; gene_source "ensembl"; gene_biotype "protein_coding"; transcript_name "Vps35l-201"; transcript_source "ensembl"; transcript_biotype "protein_coding"; exon_id "ENSRNOE00000371726"; exon_version "1";
1	ensembl	CDS	182510611	182510710	0	+	1	gene_id "ENSRNOG00000016063"; gene_version "9"; transcript_id "ENSRNOT00000050393"; transcript_version "4"; exon_number "2"; gene_name "Vps35l"; gene_source "ensembl"; gene_biotype "protein_coding"; transcript_name "Vps35l-201"; transcript_source "ensembl"; transcript_biotype "protein_coding"; protein_id "ENSRNOP00000043528"; protein_version "3";
1	ensembl	exon	182510611	182510710	0	+	.	gene_id "ENSRNOG00000016063"; gene_version "9"; transcript_id "ENSRNOT00000105295"; transcript_version "2"; exon_number "2"; gene_name "Vps35l"; gene_source "ensembl"; gene_biotype "protein_coding"; transcript_name "Vps35l-203"; transcript_source "ensembl"; transcript_biotype "protein_coding"; exon_id "ENSRNOE00000371726"; exon_version "1"; tag "Ensembl_canonical";
1	ensembl	CDS	182510611	182510710	0	+	1	gene_id "ENSRNOG00000016063"; gene_version "9"; transcript_id "ENSRNOT00000105295"; transcript_version "2"; exon_number "2"; gene_name "Vps35l"; gene_source "ensembl"; gene_biotype "protein_coding"; transcript_name "Vps35l-203"; transcript_source "ensembl"; transcript_biotype "protein_coding"; protein_id "ENSRNOP00000093416"; protein_version "1"; tag "Ensembl_canonical";
1	ensembl	exon	182510611	182510710	0	+	.	gene_id "ENSRNOG00000016063"; gene_version "9"; transcript_id "ENSRNOT00000083863"; transcript_version "3"; exon_number "2"; gene_name "Vps35l"; gene_source "ensembl"; gene_biotype "protein_coding"; transcript_name "Vps35l-202"; transcript_source "ensembl"; transcript_biotype "protein_coding"; exon_id "ENSRNOE00000371726"; exon_version "1";
1	ensembl	CDS	182510611	182510710	0	+	1	gene_id "ENSRNOG00000016063"; gene_version "9"; transcript_id "ENSRNOT00000083863"; transcript_version "3"; exon_number "2"; gene_name "Vps35l"; gene_source "ensembl"; gene_biotype "protein_coding"; transcript_name "Vps35l-202"; transcript_source "ensembl"; transcript_biotype "protein_coding"; protein_id "ENSRNOP00000069151"; protein_version "2";
1	ENSEMBL114_rn	exon	182510611	182510710	0.122844534756517	+	.	gene_id "ENSRNOG00000016063"; transcript_id "ENSRNOG00000016063_tx_2"; exon_id "1_182510611_182510710_+"; exonnum "2"; txlen "3149";
1	ensembl	exon	182510626	182510710	0	+	.	gene_id "ENSRNOG00000016063"; gene_version "9"; transcript_id "ENSRNOT00000159941"; transcript_version "1"; exon_number "2"; gene_name "Vps35l"; gene_source "ensembl"; gene_biotype "protein_coding"; transcript_name "Vps35l-205"; transcript_source "ensembl"; transcript_biotype "protein_coding"; exon_id "ENSRNOE00000741767"; exon_version "1"; projection_parent_transcript "ENSMUST00000175922.8";
1	ensembl	CDS	182510626	182510710	0	+	1	gene_id "ENSRNOG00000016063"; gene_version "9"; transcript_id "ENSRNOT00000159941"; transcript_version "1"; exon_number "2"; gene_name "Vps35l"; gene_source "ensembl"; gene_biotype "protein_coding"; transcript_name "Vps35l-205"; transcript_source "ensembl"; transcript_biotype "protein_coding"; protein_id "ENSRNOP00000109991"; protein_version "1"; projection_parent_transcript "ENSMUST00000175922.8";
1	ensembl	exon	182513488	182513655	0	+	.	gene_id "ENSRNOG00000016063"; gene_version "9"; transcript_id "ENSRNOT00000159941"; transcript_version "1"; exon_number "3"; gene_name "Vps35l"; gene_source "ensembl"; gene_biotype "protein_coding"; transcript_name "Vps35l-205"; transcript_source "ensembl"; transcript_biotype "protein_coding"; exon_id "ENSRNOE00000154290"; exon_version "1"; projection_parent_transcript "ENSMUST00000175922.8";
1	ensembl	CDS	182513488	182513655	0	+	0	gene_id "ENSRNOG00000016063"; gene_version "9"; transcript_id "ENSRNOT00000159941"; transcript_version "1"; exon_number "3"; gene_name "Vps35l"; gene_source "ensembl"; gene_biotype "protein_coding"; transcript_name "Vps35l-205"; transcript_source "ensembl"; transcript_biotype "protein_coding"; protein_id "ENSRNOP00000109991"; protein_version "1"; projection_parent_transcript "ENSMUST00000175922.8";
1	ensembl	exon	182513488	182513655	0	+	.	gene_id "ENSRNOG00000016063"; gene_version "9"; transcript_id "ENSRNOT00000150884"; transcript_version "1"; exon_number "3"; gene_name "Vps35l"; gene_source "ensembl"; gene_biotype "protein_coding"; transcript_name "Vps35l-204"; transcript_source "ensembl"; transcript_biotype "protein_coding"; exon_id "ENSRNOE00000154290"; exon_version "1";
1	ensembl	CDS	182513488	182513655	0	+	0	gene_id "ENSRNOG00000016063"; gene_version "9"; transcript_id "ENSRNOT00000150884"; transcript_version "1"; exon_number "3"; gene_name "Vps35l"; gene_source "ensembl"; gene_biotype "protein_coding"; transcript_name "Vps35l-204"; transcript_source "ensembl"; transcript_biotype "protein_coding"; protein_id "ENSRNOP00000108230"; protein_version "1";
1	ensembl	exon	182513488	182513655	0	+	.	gene_id "ENSRNOG00000016063"; gene_version "9"; transcript_id "ENSRNOT00000160566"; transcript_version "1"; exon_number "3"; gene_name "Vps35l"; gene_source "ensembl"; gene_biotype "protein_coding"; transcript_name "Vps35l-206"; transcript_source "ensembl"; transcript_biotype "protein_coding"; exon_id "ENSRNOE00000154290"; exon_version "1";
1	ensembl	CDS	182513488	182513655	0	+	0	gene_id "ENSRNOG00000016063"; gene_version "9"; transcript_id "ENSRNOT00000160566"; transcript_version "1"; exon_number "3"; gene_name "Vps35l"; gene_source "ensembl"; gene_biotype "protein_coding"; transcript_name "Vps35l-206"; transcript_source "ensembl"; transcript_biotype "protein_coding"; protein_id "ENSRNOP00000102852"; protein_version "1";
1	ensembl	exon	182513488	182513655	0	+	.	gene_id "ENSRNOG00000016063"; gene_version "9"; transcript_id "ENSRNOT00000050393"; transcript_version "4"; exon_number "3"; gene_name "Vps35l"; gene_source "ensembl"; gene_biotype "protein_coding"; transcript_name "Vps35l-201"; transcript_source "ensembl"; transcript_biotype "protein_coding"; exon_id "ENSRNOE00000154290"; exon_version "1";
1	ensembl	CDS	182513488	182513655	0	+	0	gene_id "ENSRNOG00000016063"; gene_version "9"; transcript_id "ENSRNOT00000050393"; transcript_version "4"; exon_number "3"; gene_name "Vps35l"; gene_source "ensembl"; gene_biotype "protein_coding"; transcript_name "Vps35l-201"; transcript_source "ensembl"; transcript_biotype "protein_coding"; protein_id "ENSRNOP00000043528"; protein_version "3";
1	ensembl	exon	182513488	182513655	0	+	.	gene_id "ENSRNOG00000016063"; gene_version "9"; transcript_id "ENSRNOT00000105295"; transcript_version "2"; exon_number "3"; gene_name "Vps35l"; gene_source "ensembl"; gene_biotype "protein_coding"; transcript_name "Vps35l-203"; transcript_source "ensembl"; transcript_biotype "protein_coding"; exon_id "ENSRNOE00000154290"; exon_version "1"; tag "Ensembl_canonical";
1	ensembl	CDS	182513488	182513655	0	+	0	gene_id "ENSRNOG00000016063"; gene_version "9"; transcript_id "ENSRNOT00000105295"; transcript_version "2"; exon_number "3"; gene_name "Vps35l"; gene_source "ensembl"; gene_biotype "protein_coding"; transcript_name "Vps35l-203"; transcript_source "ensembl"; transcript_biotype "protein_coding"; protein_id "ENSRNOP00000093416"; protein_version "1"; tag "Ensembl_canonical";
1	ensembl	exon	182513488	182513655	0	+	.	gene_id "ENSRNOG00000016063"; gene_version "9"; transcript_id "ENSRNOT00000083863"; transcript_version "3"; exon_number "3"; gene_name "Vps35l"; gene_source "ensembl"; gene_biotype "protein_coding"; transcript_name "Vps35l-202"; transcript_source "ensembl"; transcript_biotype "protein_coding"; exon_id "ENSRNOE00000154290"; exon_version "1";
1	ensembl	CDS	182513488	182513655	0	+	0	gene_id "ENSRNOG00000016063"; gene_version "9"; transcript_id "ENSRNOT00000083863"; transcript_version "3"; exon_number "3"; gene_name "Vps35l"; gene_source "ensembl"; gene_biotype "protein_coding"; transcript_name "Vps35l-202"; transcript_source "ensembl"; transcript_biotype "protein_coding"; protein_id "ENSRNOP00000069151"; protein_version "2";
1	ENSEMBL114_rn	exon	182513488	182513655	0.122844534756517	+	.	gene_id "ENSRNOG00000016063"; transcript_id "ENSRNOG00000016063_tx_2"; exon_id "1_182513488_182513655_+"; exonnum "3"; txlen "3149";
1	ensembl	exon	182515760	182515882	0	+	.	gene_id "ENSRNOG00000016063"; gene_version "9"; transcript_id "ENSRNOT00000159941"; transcript_version "1"; exon_number "4"; gene_name "Vps35l"; gene_source "ensembl"; gene_biotype "protein_coding"; transcript_name "Vps35l-205"; transcript_source "ensembl"; transcript_biotype "protein_coding"; exon_id "ENSRNOE00000154379"; exon_version "2"; projection_parent_transcript "ENSMUST00000175922.8";
1	ensembl	CDS	182515760	182515882	0	+	0	gene_id "ENSRNOG00000016063"; gene_version "9"; transcript_id "ENSRNOT00000159941"; transcript_version "1"; exon_number "4"; gene_name "Vps35l"; gene_source "ensembl"; gene_biotype "protein_coding"; transcript_name "Vps35l-205"; transcript_source "ensembl"; transcript_biotype "protein_coding"; protein_id "ENSRNOP00000109991"; protein_version "1"; projection_parent_transcript "ENSMUST00000175922.8";
1	ensembl	exon	182515760	182515882	0	+	.	gene_id "ENSRNOG00000016063"; gene_version "9"; transcript_id "ENSRNOT00000150884"; transcript_version "1"; exon_number "4"; gene_name "Vps35l"; gene_source "ensembl"; gene_biotype "protein_coding"; transcript_name "Vps35l-204"; transcript_source "ensembl"; transcript_biotype "protein_coding"; exon_id "ENSRNOE00000154379"; exon_version "2";
1	ensembl	CDS	182515760	182515882	0	+	0	gene_id "ENSRNOG00000016063"; gene_version "9"; transcript_id "ENSRNOT00000150884"; transcript_version "1"; exon_number "4"; gene_name "Vps35l"; gene_source "ensembl"; gene_biotype "protein_coding"; transcript_name "Vps35l-204"; transcript_source "ensembl"; transcript_biotype "protein_coding"; protein_id "ENSRNOP00000108230"; protein_version "1";
1	ensembl	exon	182515760	182515882	0	+	.	gene_id "ENSRNOG00000016063"; gene_version "9"; transcript_id "ENSRNOT00000160566"; transcript_version "1"; exon_number "4"; gene_name "Vps35l"; gene_source "ensembl"; gene_biotype "protein_coding"; transcript_name "Vps35l-206"; transcript_source "ensembl"; transcript_biotype "protein_coding"; exon_id "ENSRNOE00000154379"; exon_version "2";
1	ensembl	CDS	182515760	182515882	0	+	0	gene_id "ENSRNOG00000016063"; gene_version "9"; transcript_id "ENSRNOT00000160566"; transcript_version "1"; exon_number "4"; gene_name "Vps35l"; gene_source "ensembl"; gene_biotype "protein_coding"; transcript_name "Vps35l-206"; transcript_source "ensembl"; transcript_biotype "protein_coding"; protein_id "ENSRNOP00000102852"; protein_version "1";
1	ensembl	exon	182515760	182515882	0	+	.	gene_id "ENSRNOG00000016063"; gene_version "9"; transcript_id "ENSRNOT00000050393"; transcript_version "4"; exon_number "4"; gene_name "Vps35l"; gene_source "ensembl"; gene_biotype "protein_coding"; transcript_name "Vps35l-201"; transcript_source "ensembl"; transcript_biotype "protein_coding"; exon_id "ENSRNOE00000154379"; exon_version "2";
1	ensembl	CDS	182515760	182515882	0	+	0	gene_id "ENSRNOG00000016063"; gene_version "9"; transcript_id "ENSRNOT00000050393"; transcript_version "4"; exon_number "4"; gene_name "Vps35l"; gene_source "ensembl"; gene_biotype "protein_coding"; transcript_name "Vps35l-201"; transcript_source "ensembl"; transcript_biotype "protein_coding"; protein_id "ENSRNOP00000043528"; protein_version "3";
1	ensembl	exon	182515760	182515882	0	+	.	gene_id "ENSRNOG00000016063"; gene_version "9"; transcript_id "ENSRNOT00000105295"; transcript_version "2"; exon_number "4"; gene_name "Vps35l"; gene_source "ensembl"; gene_biotype "protein_coding"; transcript_name "Vps35l-203"; transcript_source "ensembl"; transcript_biotype "protein_coding"; exon_id "ENSRNOE00000154379"; exon_version "2"; tag "Ensembl_canonical";
1	ensembl	CDS	182515760	182515882	0	+	0	gene_id "ENSRNOG00000016063"; gene_version "9"; transcript_id "ENSRNOT00000105295"; transcript_version "2"; exon_number "4"; gene_name "Vps35l"; gene_source "ensembl"; gene_biotype "protein_coding"; transcript_name "Vps35l-203"; transcript_source "ensembl"; transcript_biotype "protein_coding"; protein_id "ENSRNOP00000093416"; protein_version "1"; tag "Ensembl_canonical";
1	ensembl	exon	182515760	182515882	0	+	.	gene_id "ENSRNOG00000016063"; gene_version "9"; transcript_id "ENSRNOT00000083863"; transcript_version "3"; exon_number "4"; gene_name "Vps35l"; gene_source "ensembl"; gene_biotype "protein_coding"; transcript_name "Vps35l-202"; transcript_source "ensembl"; transcript_biotype "protein_coding"; exon_id "ENSRNOE00000154379"; exon_version "2";
1	ensembl	CDS	182515760	182515882	0	+	0	gene_id "ENSRNOG00000016063"; gene_version "9"; transcript_id "ENSRNOT00000083863"; transcript_version "3"; exon_number "4"; gene_name "Vps35l"; gene_source "ensembl"; gene_biotype "protein_coding"; transcript_name "Vps35l-202"; transcript_source "ensembl"; transcript_biotype "protein_coding"; protein_id "ENSRNOP00000069151"; protein_version "2";
1	ENSEMBL114_rn	exon	182515760	182515882	0.122844534756517	+	.	gene_id "ENSRNOG00000016063"; transcript_id "ENSRNOG00000016063_tx_2"; exon_id "1_182515760_182515882_+"; exonnum "4"; txlen "3149";
1	ensembl	exon	182517223	182517247	0	+	.	gene_id "ENSRNOG00000016063"; gene_version "9"; transcript_id "ENSRNOT00000159941"; transcript_version "1"; exon_number "5"; gene_name "Vps35l"; gene_source "ensembl"; gene_biotype "protein_coding"; transcript_name "Vps35l-205"; transcript_source "ensembl"; transcript_biotype "protein_coding"; exon_id "ENSRNOE00000267116"; exon_version "1"; projection_parent_transcript "ENSMUST00000175922.8";
1	ensembl	CDS	182517223	182517247	0	+	0	gene_id "ENSRNOG00000016063"; gene_version "9"; transcript_id "ENSRNOT00000159941"; transcript_version "1"; exon_number "5"; gene_name "Vps35l"; gene_source "ensembl"; gene_biotype "protein_coding"; transcript_name "Vps35l-205"; transcript_source "ensembl"; transcript_biotype "protein_coding"; protein_id "ENSRNOP00000109991"; protein_version "1"; projection_parent_transcript "ENSMUST00000175922.8";
1	ensembl	exon	182517223	182517247	0	+	.	gene_id "ENSRNOG00000016063"; gene_version "9"; transcript_id "ENSRNOT00000150884"; transcript_version "1"; exon_number "5"; gene_name "Vps35l"; gene_source "ensembl"; gene_biotype "protein_coding"; transcript_name "Vps35l-204"; transcript_source "ensembl"; transcript_biotype "protein_coding"; exon_id "ENSRNOE00000267116"; exon_version "1";
1	ensembl	CDS	182517223	182517247	0	+	0	gene_id "ENSRNOG00000016063"; gene_version "9"; transcript_id "ENSRNOT00000150884"; transcript_version "1"; exon_number "5"; gene_name "Vps35l"; gene_source "ensembl"; gene_biotype "protein_coding"; transcript_name "Vps35l-204"; transcript_source "ensembl"; transcript_biotype "protein_coding"; protein_id "ENSRNOP00000108230"; protein_version "1";
1	ensembl	exon	182517223	182517247	0	+	.	gene_id "ENSRNOG00000016063"; gene_version "9"; transcript_id "ENSRNOT00000160566"; transcript_version "1"; exon_number "5"; gene_name "Vps35l"; gene_source "ensembl"; gene_biotype "protein_coding"; transcript_name "Vps35l-206"; transcript_source "ensembl"; transcript_biotype "protein_coding"; exon_id "ENSRNOE00000267116"; exon_version "1";
1	ensembl	CDS	182517223	182517247	0	+	0	gene_id "ENSRNOG00000016063"; gene_version "9"; transcript_id "ENSRNOT00000160566"; transcript_version "1"; exon_number "5"; gene_name "Vps35l"; gene_source "ensembl"; gene_biotype "protein_coding"; transcript_name "Vps35l-206"; transcript_source "ensembl"; transcript_biotype "protein_coding"; protein_id "ENSRNOP00000102852"; protein_version "1";
1	ensembl	exon	182517223	182517247	0	+	.	gene_id "ENSRNOG00000016063"; gene_version "9"; transcript_id "ENSRNOT00000050393"; transcript_version "4"; exon_number "5"; gene_name "Vps35l"; gene_source "ensembl"; gene_biotype "protein_coding"; transcript_name "Vps35l-201"; transcript_source "ensembl"; transcript_biotype "protein_coding"; exon_id "ENSRNOE00000267116"; exon_version "1";
1	ensembl	CDS	182517223	182517247	0	+	0	gene_id "ENSRNOG00000016063"; gene_version "9"; transcript_id "ENSRNOT00000050393"; transcript_version "4"; exon_number "5"; gene_name "Vps35l"; gene_source "ensembl"; gene_biotype "protein_coding"; transcript_name "Vps35l-201"; transcript_source "ensembl"; transcript_biotype "protein_coding"; protein_id "ENSRNOP00000043528"; protein_version "3";
1	ensembl	exon	182517223	182517247	0	+	.	gene_id "ENSRNOG00000016063"; gene_version "9"; transcript_id "ENSRNOT00000105295"; transcript_version "2"; exon_number "5"; gene_name "Vps35l"; gene_source "ensembl"; gene_biotype "protein_coding"; transcript_name "Vps35l-203"; transcript_source "ensembl"; transcript_biotype "protein_coding"; exon_id "ENSRNOE00000267116"; exon_version "1"; tag "Ensembl_canonical";
1	ensembl	CDS	182517223	182517247	0	+	0	gene_id "ENSRNOG00000016063"; gene_version "9"; transcript_id "ENSRNOT00000105295"; transcript_version "2"; exon_number "5"; gene_name "Vps35l"; gene_source "ensembl"; gene_biotype "protein_coding"; transcript_name "Vps35l-203"; transcript_source "ensembl"; transcript_biotype "protein_coding"; protein_id "ENSRNOP00000093416"; protein_version "1"; tag "Ensembl_canonical";
1	ensembl	exon	182517223	182517247	0	+	.	gene_id "ENSRNOG00000016063"; gene_version "9"; transcript_id "ENSRNOT00000083863"; transcript_version "3"; exon_number "5"; gene_name "Vps35l"; gene_source "ensembl"; gene_biotype "protein_coding"; transcript_name "Vps35l-202"; transcript_source "ensembl"; transcript_biotype "protein_coding"; exon_id "ENSRNOE00000267116"; exon_version "1";
1	ensembl	CDS	182517223	182517247	0	+	0	gene_id "ENSRNOG00000016063"; gene_version "9"; transcript_id "ENSRNOT00000083863"; transcript_version "3"; exon_number "5"; gene_name "Vps35l"; gene_source "ensembl"; gene_biotype "protein_coding"; transcript_name "Vps35l-202"; transcript_source "ensembl"; transcript_biotype "protein_coding"; protein_id "ENSRNOP00000069151"; protein_version "2";
1	ENSEMBL114_rn	exon	182517223	182517247	0.122844534756517	+	.	gene_id "ENSRNOG00000016063"; transcript_id "ENSRNOG00000016063_tx_2"; exon_id "1_182517223_182517247_+"; exonnum "5"; txlen "3149";
1	ensembl	exon	182520630	182520706	0	+	.	gene_id "ENSRNOG00000016063"; gene_version "9"; transcript_id "ENSRNOT00000159941"; transcript_version "1"; exon_number "6"; gene_name "Vps35l"; gene_source "ensembl"; gene_biotype "protein_coding"; transcript_name "Vps35l-205"; transcript_source "ensembl"; transcript_biotype "protein_coding"; exon_id "ENSRNOE00000267109"; exon_version "1"; projection_parent_transcript "ENSMUST00000175922.8";
1	ensembl	CDS	182520630	182520706	0	+	2	gene_id "ENSRNOG00000016063"; gene_version "9"; transcript_id "ENSRNOT00000159941"; transcript_version "1"; exon_number "6"; gene_name "Vps35l"; gene_source "ensembl"; gene_biotype "protein_coding"; transcript_name "Vps35l-205"; transcript_source "ensembl"; transcript_biotype "protein_coding"; protein_id "ENSRNOP00000109991"; protein_version "1"; projection_parent_transcript "ENSMUST00000175922.8";
1	ensembl	exon	182520630	182520706	0	+	.	gene_id "ENSRNOG00000016063"; gene_version "9"; transcript_id "ENSRNOT00000150884"; transcript_version "1"; exon_number "6"; gene_name "Vps35l"; gene_source "ensembl"; gene_biotype "protein_coding"; transcript_name "Vps35l-204"; transcript_source "ensembl"; transcript_biotype "protein_coding"; exon_id "ENSRNOE00000267109"; exon_version "1";
1	ensembl	CDS	182520630	182520706	0	+	2	gene_id "ENSRNOG00000016063"; gene_version "9"; transcript_id "ENSRNOT00000150884"; transcript_version "1"; exon_number "6"; gene_name "Vps35l"; gene_source "ensembl"; gene_biotype "protein_coding"; transcript_name "Vps35l-204"; transcript_source "ensembl"; transcript_biotype "protein_coding"; protein_id "ENSRNOP00000108230"; protein_version "1";
1	ensembl	exon	182520630	182520706	0	+	.	gene_id "ENSRNOG00000016063"; gene_version "9"; transcript_id "ENSRNOT00000160566"; transcript_version "1"; exon_number "6"; gene_name "Vps35l"; gene_source "ensembl"; gene_biotype "protein_coding"; transcript_name "Vps35l-206"; transcript_source "ensembl"; transcript_biotype "protein_coding"; exon_id "ENSRNOE00000267109"; exon_version "1";
1	ensembl	CDS	182520630	182520706	0	+	2	gene_id "ENSRNOG00000016063"; gene_version "9"; transcript_id "ENSRNOT00000160566"; transcript_version "1"; exon_number "6"; gene_name "Vps35l"; gene_source "ensembl"; gene_biotype "protein_coding"; transcript_name "Vps35l-206"; transcript_source "ensembl"; transcript_biotype "protein_coding"; protein_id "ENSRNOP00000102852"; protein_version "1";
1	ensembl	exon	182520630	182520706	0	+	.	gene_id "ENSRNOG00000016063"; gene_version "9"; transcript_id "ENSRNOT00000050393"; transcript_version "4"; exon_number "6"; gene_name "Vps35l"; gene_source "ensembl"; gene_biotype "protein_coding"; transcript_name "Vps35l-201"; transcript_source "ensembl"; transcript_biotype "protein_coding"; exon_id "ENSRNOE00000267109"; exon_version "1";
1	ensembl	CDS	182520630	182520706	0	+	2	gene_id "ENSRNOG00000016063"; gene_version "9"; transcript_id "ENSRNOT00000050393"; transcript_version "4"; exon_number "6"; gene_name "Vps35l"; gene_source "ensembl"; gene_biotype "protein_coding"; transcript_name "Vps35l-201"; transcript_source "ensembl"; transcript_biotype "protein_coding"; protein_id "ENSRNOP00000043528"; protein_version "3";
1	ensembl	exon	182520630	182520706	0	+	.	gene_id "ENSRNOG00000016063"; gene_version "9"; transcript_id "ENSRNOT00000105295"; transcript_version "2"; exon_number "6"; gene_name "Vps35l"; gene_source "ensembl"; gene_biotype "protein_coding"; transcript_name "Vps35l-203"; transcript_source "ensembl"; transcript_biotype "protein_coding"; exon_id "ENSRNOE00000267109"; exon_version "1"; tag "Ensembl_canonical";
1	ensembl	CDS	182520630	182520706	0	+	2	gene_id "ENSRNOG00000016063"; gene_version "9"; transcript_id "ENSRNOT00000105295"; transcript_version "2"; exon_number "6"; gene_name "Vps35l"; gene_source "ensembl"; gene_biotype "protein_coding"; transcript_name "Vps35l-203"; transcript_source "ensembl"; transcript_biotype "protein_coding"; protein_id "ENSRNOP00000093416"; protein_version "1"; tag "Ensembl_canonical";
1	ensembl	exon	182520630	182520706	0	+	.	gene_id "ENSRNOG00000016063"; gene_version "9"; transcript_id "ENSRNOT00000083863"; transcript_version "3"; exon_number "6"; gene_name "Vps35l"; gene_source "ensembl"; gene_biotype "protein_coding"; transcript_name "Vps35l-202"; transcript_source "ensembl"; transcript_biotype "protein_coding"; exon_id "ENSRNOE00000267109"; exon_version "1";
1	ensembl	CDS	182520630	182520706	0	+	2	gene_id "ENSRNOG00000016063"; gene_version "9"; transcript_id "ENSRNOT00000083863"; transcript_version "3"; exon_number "6"; gene_name "Vps35l"; gene_source "ensembl"; gene_biotype "protein_coding"; transcript_name "Vps35l-202"; transcript_source "ensembl"; transcript_biotype "protein_coding"; protein_id "ENSRNOP00000069151"; protein_version "2";
1	ENSEMBL114_rn	exon	182520630	182520706	0.122844534756517	+	.	gene_id "ENSRNOG00000016063"; transcript_id "ENSRNOG00000016063_tx_2"; exon_id "1_182520630_182520706_+"; exonnum "6"; txlen "3149";
1	ensembl	exon	182521478	182521606	0	+	.	gene_id "ENSRNOG00000016063"; gene_version "9"; transcript_id "ENSRNOT00000159941"; transcript_version "1"; exon_number "7"; gene_name "Vps35l"; gene_source "ensembl"; gene_biotype "protein_coding"; transcript_name "Vps35l-205"; transcript_source "ensembl"; transcript_biotype "protein_coding"; exon_id "ENSRNOE00000154462"; exon_version "1"; projection_parent_transcript "ENSMUST00000175922.8";
1	ensembl	CDS	182521478	182521606	0	+	0	gene_id "ENSRNOG00000016063"; gene_version "9"; transcript_id "ENSRNOT00000159941"; transcript_version "1"; exon_number "7"; gene_name "Vps35l"; gene_source "ensembl"; gene_biotype "protein_coding"; transcript_name "Vps35l-205"; transcript_source "ensembl"; transcript_biotype "protein_coding"; protein_id "ENSRNOP00000109991"; protein_version "1"; projection_parent_transcript "ENSMUST00000175922.8";
1	ensembl	exon	182521478	182521606	0	+	.	gene_id "ENSRNOG00000016063"; gene_version "9"; transcript_id "ENSRNOT00000150884"; transcript_version "1"; exon_number "7"; gene_name "Vps35l"; gene_source "ensembl"; gene_biotype "protein_coding"; transcript_name "Vps35l-204"; transcript_source "ensembl"; transcript_biotype "protein_coding"; exon_id "ENSRNOE00000154462"; exon_version "1";
1	ensembl	CDS	182521478	182521606	0	+	0	gene_id "ENSRNOG00000016063"; gene_version "9"; transcript_id "ENSRNOT00000150884"; transcript_version "1"; exon_number "7"; gene_name "Vps35l"; gene_source "ensembl"; gene_biotype "protein_coding"; transcript_name "Vps35l-204"; transcript_source "ensembl"; transcript_biotype "protein_coding"; protein_id "ENSRNOP00000108230"; protein_version "1";
1	ensembl	exon	182521478	182521606	0	+	.	gene_id "ENSRNOG00000016063"; gene_version "9"; transcript_id "ENSRNOT00000160566"; transcript_version "1"; exon_number "7"; gene_name "Vps35l"; gene_source "ensembl"; gene_biotype "protein_coding"; transcript_name "Vps35l-206"; transcript_source "ensembl"; transcript_biotype "protein_coding"; exon_id "ENSRNOE00000154462"; exon_version "1";
1	ensembl	CDS	182521478	182521606	0	+	0	gene_id "ENSRNOG00000016063"; gene_version "9"; transcript_id "ENSRNOT00000160566"; transcript_version "1"; exon_number "7"; gene_name "Vps35l"; gene_source "ensembl"; gene_biotype "protein_coding"; transcript_name "Vps35l-206"; transcript_source "ensembl"; transcript_biotype "protein_coding"; protein_id "ENSRNOP00000102852"; protein_version "1";
1	ensembl	exon	182521478	182521606	0	+	.	gene_id "ENSRNOG00000016063"; gene_version "9"; transcript_id "ENSRNOT00000050393"; transcript_version "4"; exon_number "7"; gene_name "Vps35l"; gene_source "ensembl"; gene_biotype "protein_coding"; transcript_name "Vps35l-201"; transcript_source "ensembl"; transcript_biotype "protein_coding"; exon_id "ENSRNOE00000154462"; exon_version "1";
1	ensembl	CDS	182521478	182521606	0	+	0	gene_id "ENSRNOG00000016063"; gene_version "9"; transcript_id "ENSRNOT00000050393"; transcript_version "4"; exon_number "7"; gene_name "Vps35l"; gene_source "ensembl"; gene_biotype "protein_coding"; transcript_name "Vps35l-201"; transcript_source "ensembl"; transcript_biotype "protein_coding"; protein_id "ENSRNOP00000043528"; protein_version "3";
1	ensembl	exon	182521478	182521606	0	+	.	gene_id "ENSRNOG00000016063"; gene_version "9"; transcript_id "ENSRNOT00000105295"; transcript_version "2"; exon_number "7"; gene_name "Vps35l"; gene_source "ensembl"; gene_biotype "protein_coding"; transcript_name "Vps35l-203"; transcript_source "ensembl"; transcript_biotype "protein_coding"; exon_id "ENSRNOE00000154462"; exon_version "1"; tag "Ensembl_canonical";
1	ensembl	CDS	182521478	182521606	0	+	0	gene_id "ENSRNOG00000016063"; gene_version "9"; transcript_id "ENSRNOT00000105295"; transcript_version "2"; exon_number "7"; gene_name "Vps35l"; gene_source "ensembl"; gene_biotype "protein_coding"; transcript_name "Vps35l-203"; transcript_source "ensembl"; transcript_biotype "protein_coding"; protein_id "ENSRNOP00000093416"; protein_version "1"; tag "Ensembl_canonical";
1	ensembl	exon	182521478	182521606	0	+	.	gene_id "ENSRNOG00000016063"; gene_version "9"; transcript_id "ENSRNOT00000083863"; transcript_version "3"; exon_number "7"; gene_name "Vps35l"; gene_source "ensembl"; gene_biotype "protein_coding"; transcript_name "Vps35l-202"; transcript_source "ensembl"; transcript_biotype "protein_coding"; exon_id "ENSRNOE00000154462"; exon_version "1";
1	ensembl	CDS	182521478	182521606	0	+	0	gene_id "ENSRNOG00000016063"; gene_version "9"; transcript_id "ENSRNOT00000083863"; transcript_version "3"; exon_number "7"; gene_name "Vps35l"; gene_source "ensembl"; gene_biotype "protein_coding"; transcript_name "Vps35l-202"; transcript_source "ensembl"; transcript_biotype "protein_coding"; protein_id "ENSRNOP00000069151"; protein_version "2";
1	ENSEMBL114_rn	exon	182521478	182521606	0.122844534756517	+	.	gene_id "ENSRNOG00000016063"; transcript_id "ENSRNOG00000016063_tx_2"; exon_id "1_182521478_182521606_+"; exonnum "7"; txlen "3149";
1	ensembl	exon	182527916	182528000	0	+	.	gene_id "ENSRNOG00000016063"; gene_version "9"; transcript_id "ENSRNOT00000159941"; transcript_version "1"; exon_number "8"; gene_name "Vps35l"; gene_source "ensembl"; gene_biotype "protein_coding"; transcript_name "Vps35l-205"; transcript_source "ensembl"; transcript_biotype "protein_coding"; exon_id "ENSRNOE00000267093"; exon_version "1"; projection_parent_transcript "ENSMUST00000175922.8";
1	ensembl	CDS	182527916	182528000	0	+	0	gene_id "ENSRNOG00000016063"; gene_version "9"; transcript_id "ENSRNOT00000159941"; transcript_version "1"; exon_number "8"; gene_name "Vps35l"; gene_source "ensembl"; gene_biotype "protein_coding"; transcript_name "Vps35l-205"; transcript_source "ensembl"; transcript_biotype "protein_coding"; protein_id "ENSRNOP00000109991"; protein_version "1"; projection_parent_transcript "ENSMUST00000175922.8";
1	ensembl	exon	182527916	182528000	0	+	.	gene_id "ENSRNOG00000016063"; gene_version "9"; transcript_id "ENSRNOT00000150884"; transcript_version "1"; exon_number "8"; gene_name "Vps35l"; gene_source "ensembl"; gene_biotype "protein_coding"; transcript_name "Vps35l-204"; transcript_source "ensembl"; transcript_biotype "protein_coding"; exon_id "ENSRNOE00000267093"; exon_version "1";
1	ensembl	CDS	182527916	182528000	0	+	0	gene_id "ENSRNOG00000016063"; gene_version "9"; transcript_id "ENSRNOT00000150884"; transcript_version "1"; exon_number "8"; gene_name "Vps35l"; gene_source "ensembl"; gene_biotype "protein_coding"; transcript_name "Vps35l-204"; transcript_source "ensembl"; transcript_biotype "protein_coding"; protein_id "ENSRNOP00000108230"; protein_version "1";
1	ensembl	exon	182527916	182528000	0	+	.	gene_id "ENSRNOG00000016063"; gene_version "9"; transcript_id "ENSRNOT00000160566"; transcript_version "1"; exon_number "8"; gene_name "Vps35l"; gene_source "ensembl"; gene_biotype "protein_coding"; transcript_name "Vps35l-206"; transcript_source "ensembl"; transcript_biotype "protein_coding"; exon_id "ENSRNOE00000267093"; exon_version "1";
1	ensembl	CDS	182527916	182528000	0	+	0	gene_id "ENSRNOG00000016063"; gene_version "9"; transcript_id "ENSRNOT00000160566"; transcript_version "1"; exon_number "8"; gene_name "Vps35l"; gene_source "ensembl"; gene_biotype "protein_coding"; transcript_name "Vps35l-206"; transcript_source "ensembl"; transcript_biotype "protein_coding"; protein_id "ENSRNOP00000102852"; protein_version "1";
1	ensembl	exon	182527916	182528000	0	+	.	gene_id "ENSRNOG00000016063"; gene_version "9"; transcript_id "ENSRNOT00000050393"; transcript_version "4"; exon_number "8"; gene_name "Vps35l"; gene_source "ensembl"; gene_biotype "protein_coding"; transcript_name "Vps35l-201"; transcript_source "ensembl"; transcript_biotype "protein_coding"; exon_id "ENSRNOE00000267093"; exon_version "1";
1	ensembl	CDS	182527916	182528000	0	+	0	gene_id "ENSRNOG00000016063"; gene_version "9"; transcript_id "ENSRNOT00000050393"; transcript_version "4"; exon_number "8"; gene_name "Vps35l"; gene_source "ensembl"; gene_biotype "protein_coding"; transcript_name "Vps35l-201"; transcript_source "ensembl"; transcript_biotype "protein_coding"; protein_id "ENSRNOP00000043528"; protein_version "3";
1	ensembl	exon	182527916	182528000	0	+	.	gene_id "ENSRNOG00000016063"; gene_version "9"; transcript_id "ENSRNOT00000105295"; transcript_version "2"; exon_number "8"; gene_name "Vps35l"; gene_source "ensembl"; gene_biotype "protein_coding"; transcript_name "Vps35l-203"; transcript_source "ensembl"; transcript_biotype "protein_coding"; exon_id "ENSRNOE00000267093"; exon_version "1"; tag "Ensembl_canonical";
1	ensembl	CDS	182527916	182528000	0	+	0	gene_id "ENSRNOG00000016063"; gene_version "9"; transcript_id "ENSRNOT00000105295"; transcript_version "2"; exon_number "8"; gene_name "Vps35l"; gene_source "ensembl"; gene_biotype "protein_coding"; transcript_name "Vps35l-203"; transcript_source "ensembl"; transcript_biotype "protein_coding"; protein_id "ENSRNOP00000093416"; protein_version "1"; tag "Ensembl_canonical";
1	ensembl	exon	182527916	182528000	0	+	.	gene_id "ENSRNOG00000016063"; gene_version "9"; transcript_id "ENSRNOT00000083863"; transcript_version "3"; exon_number "8"; gene_name "Vps35l"; gene_source "ensembl"; gene_biotype "protein_coding"; transcript_name "Vps35l-202"; transcript_source "ensembl"; transcript_biotype "protein_coding"; exon_id "ENSRNOE00000267093"; exon_version "1";
1	ensembl	CDS	182527916	182528000	0	+	0	gene_id "ENSRNOG00000016063"; gene_version "9"; transcript_id "ENSRNOT00000083863"; transcript_version "3"; exon_number "8"; gene_name "Vps35l"; gene_source "ensembl"; gene_biotype "protein_coding"; transcript_name "Vps35l-202"; transcript_source "ensembl"; transcript_biotype "protein_coding"; protein_id "ENSRNOP00000069151"; protein_version "2";
1	ENSEMBL114_rn	exon	182527916	182528000	0.122844534756517	+	.	gene_id "ENSRNOG00000016063"; transcript_id "ENSRNOG00000016063_tx_2"; exon_id "1_182527916_182528000_+"; exonnum "8"; txlen "3149";
1	sraer114_mid	exon	182528516	182528544	0.122844534756517	+	.	gene_id "ENSRNOG00000016063"; transcript_id "ENSRNOG00000016063_tx_2"; exon_id "1_182528516_182528544_+"; exonnum "9"; txlen "3149";
1	ensembl	CDS	182529371	182529384	0	+	2	gene_id "ENSRNOG00000016063"; gene_version "9"; transcript_id "ENSRNOT00000159941"; transcript_version "1"; exon_number "9"; gene_name "Vps35l"; gene_source "ensembl"; gene_biotype "protein_coding"; transcript_name "Vps35l-205"; transcript_source "ensembl"; transcript_biotype "protein_coding"; protein_id "ENSRNOP00000109991"; protein_version "1"; projection_parent_transcript "ENSMUST00000175922.8";
1	ensembl	exon	182529371	182529387	0	+	.	gene_id "ENSRNOG00000016063"; gene_version "9"; transcript_id "ENSRNOT00000159941"; transcript_version "1"; exon_number "9"; gene_name "Vps35l"; gene_source "ensembl"; gene_biotype "protein_coding"; transcript_name "Vps35l-205"; transcript_source "ensembl"; transcript_biotype "protein_coding"; exon_id "ENSRNOE00000703409"; exon_version "1"; projection_parent_transcript "ENSMUST00000175922.8";
1	ensembl	stop_codon	182529385	182529387	0	+	0	gene_id "ENSRNOG00000016063"; gene_version "9"; transcript_id "ENSRNOT00000159941"; transcript_version "1"; exon_number "9"; gene_name "Vps35l"; gene_source "ensembl"; gene_biotype "protein_coding"; transcript_name "Vps35l-205"; transcript_source "ensembl"; transcript_biotype "protein_coding"; projection_parent_transcript "ENSMUST00000175922.8";
1	ensembl	exon	182533581	182533640	0	+	.	gene_id "ENSRNOG00000016063"; gene_version "9"; transcript_id "ENSRNOT00000150884"; transcript_version "1"; exon_number "9"; gene_name "Vps35l"; gene_source "ensembl"; gene_biotype "protein_coding"; transcript_name "Vps35l-204"; transcript_source "ensembl"; transcript_biotype "protein_coding"; exon_id "ENSRNOE00000267083"; exon_version "1";
1	ensembl	CDS	182533581	182533640	0	+	2	gene_id "ENSRNOG00000016063"; gene_version "9"; transcript_id "ENSRNOT00000150884"; transcript_version "1"; exon_number "9"; gene_name "Vps35l"; gene_source "ensembl"; gene_biotype "protein_coding"; transcript_name "Vps35l-204"; transcript_source "ensembl"; transcript_biotype "protein_coding"; protein_id "ENSRNOP00000108230"; protein_version "1";
1	ensembl	exon	182533581	182533640	0	+	.	gene_id "ENSRNOG00000016063"; gene_version "9"; transcript_id "ENSRNOT00000160566"; transcript_version "1"; exon_number "9"; gene_name "Vps35l"; gene_source "ensembl"; gene_biotype "protein_coding"; transcript_name "Vps35l-206"; transcript_source "ensembl"; transcript_biotype "protein_coding"; exon_id "ENSRNOE00000267083"; exon_version "1";
1	ensembl	CDS	182533581	182533640	0	+	2	gene_id "ENSRNOG00000016063"; gene_version "9"; transcript_id "ENSRNOT00000160566"; transcript_version "1"; exon_number "9"; gene_name "Vps35l"; gene_source "ensembl"; gene_biotype "protein_coding"; transcript_name "Vps35l-206"; transcript_source "ensembl"; transcript_biotype "protein_coding"; protein_id "ENSRNOP00000102852"; protein_version "1";
1	ensembl	exon	182533581	182533640	0	+	.	gene_id "ENSRNOG00000016063"; gene_version "9"; transcript_id "ENSRNOT00000050393"; transcript_version "4"; exon_number "9"; gene_name "Vps35l"; gene_source "ensembl"; gene_biotype "protein_coding"; transcript_name "Vps35l-201"; transcript_source "ensembl"; transcript_biotype "protein_coding"; exon_id "ENSRNOE00000267083"; exon_version "1";
1	ensembl	CDS	182533581	182533640	0	+	2	gene_id "ENSRNOG00000016063"; gene_version "9"; transcript_id "ENSRNOT00000050393"; transcript_version "4"; exon_number "9"; gene_name "Vps35l"; gene_source "ensembl"; gene_biotype "protein_coding"; transcript_name "Vps35l-201"; transcript_source "ensembl"; transcript_biotype "protein_coding"; protein_id "ENSRNOP00000043528"; protein_version "3";
1	ensembl	exon	182533581	182533640	0	+	.	gene_id "ENSRNOG00000016063"; gene_version "9"; transcript_id "ENSRNOT00000105295"; transcript_version "2"; exon_number "9"; gene_name "Vps35l"; gene_source "ensembl"; gene_biotype "protein_coding"; transcript_name "Vps35l-203"; transcript_source "ensembl"; transcript_biotype "protein_coding"; exon_id "ENSRNOE00000267083"; exon_version "1"; tag "Ensembl_canonical";
1	ensembl	CDS	182533581	182533640	0	+	2	gene_id "ENSRNOG00000016063"; gene_version "9"; transcript_id "ENSRNOT00000105295"; transcript_version "2"; exon_number "9"; gene_name "Vps35l"; gene_source "ensembl"; gene_biotype "protein_coding"; transcript_name "Vps35l-203"; transcript_source "ensembl"; transcript_biotype "protein_coding"; protein_id "ENSRNOP00000093416"; protein_version "1"; tag "Ensembl_canonical";
1	ensembl	exon	182533581	182533640	0	+	.	gene_id "ENSRNOG00000016063"; gene_version "9"; transcript_id "ENSRNOT00000083863"; transcript_version "3"; exon_number "9"; gene_name "Vps35l"; gene_source "ensembl"; gene_biotype "protein_coding"; transcript_name "Vps35l-202"; transcript_source "ensembl"; transcript_biotype "protein_coding"; exon_id "ENSRNOE00000267083"; exon_version "1";
1	ensembl	CDS	182533581	182533640	0	+	2	gene_id "ENSRNOG00000016063"; gene_version "9"; transcript_id "ENSRNOT00000083863"; transcript_version "3"; exon_number "9"; gene_name "Vps35l"; gene_source "ensembl"; gene_biotype "protein_coding"; transcript_name "Vps35l-202"; transcript_source "ensembl"; transcript_biotype "protein_coding"; protein_id "ENSRNOP00000069151"; protein_version "2";
1	ENSEMBL114_rn	exon	182533581	182533640	0.122844534756517	+	.	gene_id "ENSRNOG00000016063"; transcript_id "ENSRNOG00000016063_tx_2"; exon_id "1_182533581_182533640_+"; exonnum "10"; txlen "3149";
1	ensembl	exon	182540317	182540413	0	+	.	gene_id "ENSRNOG00000016063"; gene_version "9"; transcript_id "ENSRNOT00000150884"; transcript_version "1"; exon_number "10"; gene_name "Vps35l"; gene_source "ensembl"; gene_biotype "protein_coding"; transcript_name "Vps35l-204"; transcript_source "ensembl"; transcript_biotype "protein_coding"; exon_id "ENSRNOE00000267074"; exon_version "1";
1	ensembl	CDS	182540317	182540413	0	+	2	gene_id "ENSRNOG00000016063"; gene_version "9"; transcript_id "ENSRNOT00000150884"; transcript_version "1"; exon_number "10"; gene_name "Vps35l"; gene_source "ensembl"; gene_biotype "protein_coding"; transcript_name "Vps35l-204"; transcript_source "ensembl"; transcript_biotype "protein_coding"; protein_id "ENSRNOP00000108230"; protein_version "1";
1	ensembl	exon	182540317	182540413	0	+	.	gene_id "ENSRNOG00000016063"; gene_version "9"; transcript_id "ENSRNOT00000160566"; transcript_version "1"; exon_number "10"; gene_name "Vps35l"; gene_source "ensembl"; gene_biotype "protein_coding"; transcript_name "Vps35l-206"; transcript_source "ensembl"; transcript_biotype "protein_coding"; exon_id "ENSRNOE00000267074"; exon_version "1";
1	ensembl	CDS	182540317	182540413	0	+	2	gene_id "ENSRNOG00000016063"; gene_version "9"; transcript_id "ENSRNOT00000160566"; transcript_version "1"; exon_number "10"; gene_name "Vps35l"; gene_source "ensembl"; gene_biotype "protein_coding"; transcript_name "Vps35l-206"; transcript_source "ensembl"; transcript_biotype "protein_coding"; protein_id "ENSRNOP00000102852"; protein_version "1";
1	ensembl	exon	182540317	182540413	0	+	.	gene_id "ENSRNOG00000016063"; gene_version "9"; transcript_id "ENSRNOT00000050393"; transcript_version "4"; exon_number "10"; gene_name "Vps35l"; gene_source "ensembl"; gene_biotype "protein_coding"; transcript_name "Vps35l-201"; transcript_source "ensembl"; transcript_biotype "protein_coding"; exon_id "ENSRNOE00000267074"; exon_version "1";
1	ensembl	CDS	182540317	182540413	0	+	2	gene_id "ENSRNOG00000016063"; gene_version "9"; transcript_id "ENSRNOT00000050393"; transcript_version "4"; exon_number "10"; gene_name "Vps35l"; gene_source "ensembl"; gene_biotype "protein_coding"; transcript_name "Vps35l-201"; transcript_source "ensembl"; transcript_biotype "protein_coding"; protein_id "ENSRNOP00000043528"; protein_version "3";
1	ensembl	exon	182540317	182540413	0	+	.	gene_id "ENSRNOG00000016063"; gene_version "9"; transcript_id "ENSRNOT00000105295"; transcript_version "2"; exon_number "10"; gene_name "Vps35l"; gene_source "ensembl"; gene_biotype "protein_coding"; transcript_name "Vps35l-203"; transcript_source "ensembl"; transcript_biotype "protein_coding"; exon_id "ENSRNOE00000267074"; exon_version "1"; tag "Ensembl_canonical";
1	ensembl	CDS	182540317	182540413	0	+	2	gene_id "ENSRNOG00000016063"; gene_version "9"; transcript_id "ENSRNOT00000105295"; transcript_version "2"; exon_number "10"; gene_name "Vps35l"; gene_source "ensembl"; gene_biotype "protein_coding"; transcript_name "Vps35l-203"; transcript_source "ensembl"; transcript_biotype "protein_coding"; protein_id "ENSRNOP00000093416"; protein_version "1"; tag "Ensembl_canonical";
1	ensembl	exon	182540317	182540413	0	+	.	gene_id "ENSRNOG00000016063"; gene_version "9"; transcript_id "ENSRNOT00000083863"; transcript_version "3"; exon_number "10"; gene_name "Vps35l"; gene_source "ensembl"; gene_biotype "protein_coding"; transcript_name "Vps35l-202"; transcript_source "ensembl"; transcript_biotype "protein_coding"; exon_id "ENSRNOE00000267074"; exon_version "1";
1	ensembl	CDS	182540317	182540413	0	+	2	gene_id "ENSRNOG00000016063"; gene_version "9"; transcript_id "ENSRNOT00000083863"; transcript_version "3"; exon_number "10"; gene_name "Vps35l"; gene_source "ensembl"; gene_biotype "protein_coding"; transcript_name "Vps35l-202"; transcript_source "ensembl"; transcript_biotype "protein_coding"; protein_id "ENSRNOP00000069151"; protein_version "2";
1	ENSEMBL114_rn	exon	182540317	182540413	0.122844534756517	+	.	gene_id "ENSRNOG00000016063"; transcript_id "ENSRNOG00000016063_tx_2"; exon_id "1_182540317_182540413_+"; exonnum "11"; txlen "3149";
1	ensembl	exon	182541261	182541308	0	+	.	gene_id "ENSRNOG00000016063"; gene_version "9"; transcript_id "ENSRNOT00000150884"; transcript_version "1"; exon_number "11"; gene_name "Vps35l"; gene_source "ensembl"; gene_biotype "protein_coding"; transcript_name "Vps35l-204"; transcript_source "ensembl"; transcript_biotype "protein_coding"; exon_id "ENSRNOE00000154731"; exon_version "1";
1	ensembl	CDS	182541261	182541308	0	+	1	gene_id "ENSRNOG00000016063"; gene_version "9"; transcript_id "ENSRNOT00000150884"; transcript_version "1"; exon_number "11"; gene_name "Vps35l"; gene_source "ensembl"; gene_biotype "protein_coding"; transcript_name "Vps35l-204"; transcript_source "ensembl"; transcript_biotype "protein_coding"; protein_id "ENSRNOP00000108230"; protein_version "1";
1	ensembl	exon	182541261	182541308	0	+	.	gene_id "ENSRNOG00000016063"; gene_version "9"; transcript_id "ENSRNOT00000160566"; transcript_version "1"; exon_number "11"; gene_name "Vps35l"; gene_source "ensembl"; gene_biotype "protein_coding"; transcript_name "Vps35l-206"; transcript_source "ensembl"; transcript_biotype "protein_coding"; exon_id "ENSRNOE00000154731"; exon_version "1";
1	ensembl	CDS	182541261	182541308	0	+	1	gene_id "ENSRNOG00000016063"; gene_version "9"; transcript_id "ENSRNOT00000160566"; transcript_version "1"; exon_number "11"; gene_name "Vps35l"; gene_source "ensembl"; gene_biotype "protein_coding"; transcript_name "Vps35l-206"; transcript_source "ensembl"; transcript_biotype "protein_coding"; protein_id "ENSRNOP00000102852"; protein_version "1";
1	ensembl	exon	182541261	182541308	0	+	.	gene_id "ENSRNOG00000016063"; gene_version "9"; transcript_id "ENSRNOT00000050393"; transcript_version "4"; exon_number "11"; gene_name "Vps35l"; gene_source "ensembl"; gene_biotype "protein_coding"; transcript_name "Vps35l-201"; transcript_source "ensembl"; transcript_biotype "protein_coding"; exon_id "ENSRNOE00000154731"; exon_version "1";
1	ensembl	CDS	182541261	182541308	0	+	1	gene_id "ENSRNOG00000016063"; gene_version "9"; transcript_id "ENSRNOT00000050393"; transcript_version "4"; exon_number "11"; gene_name "Vps35l"; gene_source "ensembl"; gene_biotype "protein_coding"; transcript_name "Vps35l-201"; transcript_source "ensembl"; transcript_biotype "protein_coding"; protein_id "ENSRNOP00000043528"; protein_version "3";
1	ensembl	exon	182541261	182541308	0	+	.	gene_id "ENSRNOG00000016063"; gene_version "9"; transcript_id "ENSRNOT00000105295"; transcript_version "2"; exon_number "11"; gene_name "Vps35l"; gene_source "ensembl"; gene_biotype "protein_coding"; transcript_name "Vps35l-203"; transcript_source "ensembl"; transcript_biotype "protein_coding"; exon_id "ENSRNOE00000154731"; exon_version "1"; tag "Ensembl_canonical";
1	ensembl	CDS	182541261	182541308	0	+	1	gene_id "ENSRNOG00000016063"; gene_version "9"; transcript_id "ENSRNOT00000105295"; transcript_version "2"; exon_number "11"; gene_name "Vps35l"; gene_source "ensembl"; gene_biotype "protein_coding"; transcript_name "Vps35l-203"; transcript_source "ensembl"; transcript_biotype "protein_coding"; protein_id "ENSRNOP00000093416"; protein_version "1"; tag "Ensembl_canonical";
1	ensembl	exon	182541261	182541308	0	+	.	gene_id "ENSRNOG00000016063"; gene_version "9"; transcript_id "ENSRNOT00000083863"; transcript_version "3"; exon_number "11"; gene_name "Vps35l"; gene_source "ensembl"; gene_biotype "protein_coding"; transcript_name "Vps35l-202"; transcript_source "ensembl"; transcript_biotype "protein_coding"; exon_id "ENSRNOE00000154731"; exon_version "1";
1	ensembl	CDS	182541261	182541308	0	+	1	gene_id "ENSRNOG00000016063"; gene_version "9"; transcript_id "ENSRNOT00000083863"; transcript_version "3"; exon_number "11"; gene_name "Vps35l"; gene_source "ensembl"; gene_biotype "protein_coding"; transcript_name "Vps35l-202"; transcript_source "ensembl"; transcript_biotype "protein_coding"; protein_id "ENSRNOP00000069151"; protein_version "2";
1	ENSEMBL114_rn	exon	182541261	182541308	0.122844534756517	+	.	gene_id "ENSRNOG00000016063"; transcript_id "ENSRNOG00000016063_tx_2"; exon_id "1_182541261_182541308_+"; exonnum "12"; txlen "3149";
1	ensembl	exon	182542488	182542581	0	+	.	gene_id "ENSRNOG00000016063"; gene_version "9"; transcript_id "ENSRNOT00000150884"; transcript_version "1"; exon_number "12"; gene_name "Vps35l"; gene_source "ensembl"; gene_biotype "protein_coding"; transcript_name "Vps35l-204"; transcript_source "ensembl"; transcript_biotype "protein_coding"; exon_id "ENSRNOE00000267031"; exon_version "1";
1	ensembl	CDS	182542488	182542581	0	+	1	gene_id "ENSRNOG00000016063"; gene_version "9"; transcript_id "ENSRNOT00000150884"; transcript_version "1"; exon_number "12"; gene_name "Vps35l"; gene_source "ensembl"; gene_biotype "protein_coding"; transcript_name "Vps35l-204"; transcript_source "ensembl"; transcript_biotype "protein_coding"; protein_id "ENSRNOP00000108230"; protein_version "1";
1	ensembl	exon	182542488	182542581	0	+	.	gene_id "ENSRNOG00000016063"; gene_version "9"; transcript_id "ENSRNOT00000160566"; transcript_version "1"; exon_number "12"; gene_name "Vps35l"; gene_source "ensembl"; gene_biotype "protein_coding"; transcript_name "Vps35l-206"; transcript_source "ensembl"; transcript_biotype "protein_coding"; exon_id "ENSRNOE00000267031"; exon_version "1";
1	ensembl	CDS	182542488	182542581	0	+	1	gene_id "ENSRNOG00000016063"; gene_version "9"; transcript_id "ENSRNOT00000160566"; transcript_version "1"; exon_number "12"; gene_name "Vps35l"; gene_source "ensembl"; gene_biotype "protein_coding"; transcript_name "Vps35l-206"; transcript_source "ensembl"; transcript_biotype "protein_coding"; protein_id "ENSRNOP00000102852"; protein_version "1";
1	ensembl	exon	182542488	182542581	0	+	.	gene_id "ENSRNOG00000016063"; gene_version "9"; transcript_id "ENSRNOT00000050393"; transcript_version "4"; exon_number "12"; gene_name "Vps35l"; gene_source "ensembl"; gene_biotype "protein_coding"; transcript_name "Vps35l-201"; transcript_source "ensembl"; transcript_biotype "protein_coding"; exon_id "ENSRNOE00000267031"; exon_version "1";
1	ensembl	CDS	182542488	182542581	0	+	1	gene_id "ENSRNOG00000016063"; gene_version "9"; transcript_id "ENSRNOT00000050393"; transcript_version "4"; exon_number "12"; gene_name "Vps35l"; gene_source "ensembl"; gene_biotype "protein_coding"; transcript_name "Vps35l-201"; transcript_source "ensembl"; transcript_biotype "protein_coding"; protein_id "ENSRNOP00000043528"; protein_version "3";
1	ensembl	exon	182542488	182542581	0	+	.	gene_id "ENSRNOG00000016063"; gene_version "9"; transcript_id "ENSRNOT00000105295"; transcript_version "2"; exon_number "12"; gene_name "Vps35l"; gene_source "ensembl"; gene_biotype "protein_coding"; transcript_name "Vps35l-203"; transcript_source "ensembl"; transcript_biotype "protein_coding"; exon_id "ENSRNOE00000267031"; exon_version "1"; tag "Ensembl_canonical";
1	ensembl	CDS	182542488	182542581	0	+	1	gene_id "ENSRNOG00000016063"; gene_version "9"; transcript_id "ENSRNOT00000105295"; transcript_version "2"; exon_number "12"; gene_name "Vps35l"; gene_source "ensembl"; gene_biotype "protein_coding"; transcript_name "Vps35l-203"; transcript_source "ensembl"; transcript_biotype "protein_coding"; protein_id "ENSRNOP00000093416"; protein_version "1"; tag "Ensembl_canonical";
1	ensembl	exon	182542488	182542581	0	+	.	gene_id "ENSRNOG00000016063"; gene_version "9"; transcript_id "ENSRNOT00000083863"; transcript_version "3"; exon_number "12"; gene_name "Vps35l"; gene_source "ensembl"; gene_biotype "protein_coding"; transcript_name "Vps35l-202"; transcript_source "ensembl"; transcript_biotype "protein_coding"; exon_id "ENSRNOE00000267031"; exon_version "1";
1	ensembl	CDS	182542488	182542581	0	+	1	gene_id "ENSRNOG00000016063"; gene_version "9"; transcript_id "ENSRNOT00000083863"; transcript_version "3"; exon_number "12"; gene_name "Vps35l"; gene_source "ensembl"; gene_biotype "protein_coding"; transcript_name "Vps35l-202"; transcript_source "ensembl"; transcript_biotype "protein_coding"; protein_id "ENSRNOP00000069151"; protein_version "2";
1	ENSEMBL114_rn	exon	182542488	182542581	0.122844534756517	+	.	gene_id "ENSRNOG00000016063"; transcript_id "ENSRNOG00000016063_tx_2"; exon_id "1_182542488_182542581_+"; exonnum "13"; txlen "3149";
1	ensembl	exon	182547071	182547148	0	+	.	gene_id "ENSRNOG00000016063"; gene_version "9"; transcript_id "ENSRNOT00000160566"; transcript_version "1"; exon_number "13"; gene_name "Vps35l"; gene_source "ensembl"; gene_biotype "protein_coding"; transcript_name "Vps35l-206"; transcript_source "ensembl"; transcript_biotype "protein_coding"; exon_id "ENSRNOE00000267015"; exon_version "1";
1	ensembl	CDS	182547071	182547148	0	+	0	gene_id "ENSRNOG00000016063"; gene_version "9"; transcript_id "ENSRNOT00000160566"; transcript_version "1"; exon_number "13"; gene_name "Vps35l"; gene_source "ensembl"; gene_biotype "protein_coding"; transcript_name "Vps35l-206"; transcript_source "ensembl"; transcript_biotype "protein_coding"; protein_id "ENSRNOP00000102852"; protein_version "1";
1	ensembl	exon	182547071	182547148	0	+	.	gene_id "ENSRNOG00000016063"; gene_version "9"; transcript_id "ENSRNOT00000050393"; transcript_version "4"; exon_number "13"; gene_name "Vps35l"; gene_source "ensembl"; gene_biotype "protein_coding"; transcript_name "Vps35l-201"; transcript_source "ensembl"; transcript_biotype "protein_coding"; exon_id "ENSRNOE00000267015"; exon_version "1";
1	ensembl	CDS	182547071	182547148	0	+	0	gene_id "ENSRNOG00000016063"; gene_version "9"; transcript_id "ENSRNOT00000050393"; transcript_version "4"; exon_number "13"; gene_name "Vps35l"; gene_source "ensembl"; gene_biotype "protein_coding"; transcript_name "Vps35l-201"; transcript_source "ensembl"; transcript_biotype "protein_coding"; protein_id "ENSRNOP00000043528"; protein_version "3";
1	ensembl	exon	182547071	182547148	0	+	.	gene_id "ENSRNOG00000016063"; gene_version "9"; transcript_id "ENSRNOT00000105295"; transcript_version "2"; exon_number "13"; gene_name "Vps35l"; gene_source "ensembl"; gene_biotype "protein_coding"; transcript_name "Vps35l-203"; transcript_source "ensembl"; transcript_biotype "protein_coding"; exon_id "ENSRNOE00000267015"; exon_version "1"; tag "Ensembl_canonical";
1	ensembl	CDS	182547071	182547148	0	+	0	gene_id "ENSRNOG00000016063"; gene_version "9"; transcript_id "ENSRNOT00000105295"; transcript_version "2"; exon_number "13"; gene_name "Vps35l"; gene_source "ensembl"; gene_biotype "protein_coding"; transcript_name "Vps35l-203"; transcript_source "ensembl"; transcript_biotype "protein_coding"; protein_id "ENSRNOP00000093416"; protein_version "1"; tag "Ensembl_canonical";
1	ensembl	exon	182547071	182547148	0	+	.	gene_id "ENSRNOG00000016063"; gene_version "9"; transcript_id "ENSRNOT00000083863"; transcript_version "3"; exon_number "13"; gene_name "Vps35l"; gene_source "ensembl"; gene_biotype "protein_coding"; transcript_name "Vps35l-202"; transcript_source "ensembl"; transcript_biotype "protein_coding"; exon_id "ENSRNOE00000267015"; exon_version "1";
1	ensembl	CDS	182547071	182547148	0	+	0	gene_id "ENSRNOG00000016063"; gene_version "9"; transcript_id "ENSRNOT00000083863"; transcript_version "3"; exon_number "13"; gene_name "Vps35l"; gene_source "ensembl"; gene_biotype "protein_coding"; transcript_name "Vps35l-202"; transcript_source "ensembl"; transcript_biotype "protein_coding"; protein_id "ENSRNOP00000069151"; protein_version "2";
1	ENSEMBL114_rn	exon	182547071	182547148	0.122844534756517	+	.	gene_id "ENSRNOG00000016063"; transcript_id "ENSRNOG00000016063_tx_2"; exon_id "1_182547071_182547148_+"; exonnum "14"; txlen "3149";
1	ensembl	exon	182547544	182547666	0	+	.	gene_id "ENSRNOG00000016063"; gene_version "9"; transcript_id "ENSRNOT00000160566"; transcript_version "1"; exon_number "14"; gene_name "Vps35l"; gene_source "ensembl"; gene_biotype "protein_coding"; transcript_name "Vps35l-206"; transcript_source "ensembl"; transcript_biotype "protein_coding"; exon_id "ENSRNOE00000267006"; exon_version "1";
1	ensembl	CDS	182547544	182547666	0	+	0	gene_id "ENSRNOG00000016063"; gene_version "9"; transcript_id "ENSRNOT00000160566"; transcript_version "1"; exon_number "14"; gene_name "Vps35l"; gene_source "ensembl"; gene_biotype "protein_coding"; transcript_name "Vps35l-206"; transcript_source "ensembl"; transcript_biotype "protein_coding"; protein_id "ENSRNOP00000102852"; protein_version "1";
1	ensembl	exon	182547544	182547666	0	+	.	gene_id "ENSRNOG00000016063"; gene_version "9"; transcript_id "ENSRNOT00000050393"; transcript_version "4"; exon_number "14"; gene_name "Vps35l"; gene_source "ensembl"; gene_biotype "protein_coding"; transcript_name "Vps35l-201"; transcript_source "ensembl"; transcript_biotype "protein_coding"; exon_id "ENSRNOE00000267006"; exon_version "1";
1	ensembl	CDS	182547544	182547666	0	+	0	gene_id "ENSRNOG00000016063"; gene_version "9"; transcript_id "ENSRNOT00000050393"; transcript_version "4"; exon_number "14"; gene_name "Vps35l"; gene_source "ensembl"; gene_biotype "protein_coding"; transcript_name "Vps35l-201"; transcript_source "ensembl"; transcript_biotype "protein_coding"; protein_id "ENSRNOP00000043528"; protein_version "3";
1	ensembl	exon	182547544	182547666	0	+	.	gene_id "ENSRNOG00000016063"; gene_version "9"; transcript_id "ENSRNOT00000105295"; transcript_version "2"; exon_number "14"; gene_name "Vps35l"; gene_source "ensembl"; gene_biotype "protein_coding"; transcript_name "Vps35l-203"; transcript_source "ensembl"; transcript_biotype "protein_coding"; exon_id "ENSRNOE00000267006"; exon_version "1"; tag "Ensembl_canonical";
1	ensembl	CDS	182547544	182547666	0	+	0	gene_id "ENSRNOG00000016063"; gene_version "9"; transcript_id "ENSRNOT00000105295"; transcript_version "2"; exon_number "14"; gene_name "Vps35l"; gene_source "ensembl"; gene_biotype "protein_coding"; transcript_name "Vps35l-203"; transcript_source "ensembl"; transcript_biotype "protein_coding"; protein_id "ENSRNOP00000093416"; protein_version "1"; tag "Ensembl_canonical";
1	ensembl	exon	182547544	182547666	0	+	.	gene_id "ENSRNOG00000016063"; gene_version "9"; transcript_id "ENSRNOT00000083863"; transcript_version "3"; exon_number "14"; gene_name "Vps35l"; gene_source "ensembl"; gene_biotype "protein_coding"; transcript_name "Vps35l-202"; transcript_source "ensembl"; transcript_biotype "protein_coding"; exon_id "ENSRNOE00000267006"; exon_version "1";
1	ensembl	CDS	182547544	182547666	0	+	0	gene_id "ENSRNOG00000016063"; gene_version "9"; transcript_id "ENSRNOT00000083863"; transcript_version "3"; exon_number "14"; gene_name "Vps35l"; gene_source "ensembl"; gene_biotype "protein_coding"; transcript_name "Vps35l-202"; transcript_source "ensembl"; transcript_biotype "protein_coding"; protein_id "ENSRNOP00000069151"; protein_version "2";
1	ENSEMBL114_rn	exon	182547544	182547666	0.122844534756517	+	.	gene_id "ENSRNOG00000016063"; transcript_id "ENSRNOG00000016063_tx_2"; exon_id "1_182547544_182547666_+"; exonnum "15"; txlen "3149";
1	ensembl	exon	182553302	182553348	0	+	.	gene_id "ENSRNOG00000016063"; gene_version "9"; transcript_id "ENSRNOT00000150884"; transcript_version "1"; exon_number "13"; gene_name "Vps35l"; gene_source "ensembl"; gene_biotype "protein_coding"; transcript_name "Vps35l-204"; transcript_source "ensembl"; transcript_biotype "protein_coding"; exon_id "ENSRNOE00000156331"; exon_version "1";
1	ensembl	CDS	182553302	182553348	0	+	0	gene_id "ENSRNOG00000016063"; gene_version "9"; transcript_id "ENSRNOT00000150884"; transcript_version "1"; exon_number "13"; gene_name "Vps35l"; gene_source "ensembl"; gene_biotype "protein_coding"; transcript_name "Vps35l-204"; transcript_source "ensembl"; transcript_biotype "protein_coding"; protein_id "ENSRNOP00000108230"; protein_version "1";
1	ensembl	exon	182553302	182553348	0	+	.	gene_id "ENSRNOG00000016063"; gene_version "9"; transcript_id "ENSRNOT00000160566"; transcript_version "1"; exon_number "15"; gene_name "Vps35l"; gene_source "ensembl"; gene_biotype "protein_coding"; transcript_name "Vps35l-206"; transcript_source "ensembl"; transcript_biotype "protein_coding"; exon_id "ENSRNOE00000156331"; exon_version "1";
1	ensembl	CDS	182553302	182553348	0	+	0	gene_id "ENSRNOG00000016063"; gene_version "9"; transcript_id "ENSRNOT00000160566"; transcript_version "1"; exon_number "15"; gene_name "Vps35l"; gene_source "ensembl"; gene_biotype "protein_coding"; transcript_name "Vps35l-206"; transcript_source "ensembl"; transcript_biotype "protein_coding"; protein_id "ENSRNOP00000102852"; protein_version "1";
1	ensembl	exon	182553302	182553348	0	+	.	gene_id "ENSRNOG00000016063"; gene_version "9"; transcript_id "ENSRNOT00000050393"; transcript_version "4"; exon_number "15"; gene_name "Vps35l"; gene_source "ensembl"; gene_biotype "protein_coding"; transcript_name "Vps35l-201"; transcript_source "ensembl"; transcript_biotype "protein_coding"; exon_id "ENSRNOE00000156331"; exon_version "1";
1	ensembl	CDS	182553302	182553348	0	+	0	gene_id "ENSRNOG00000016063"; gene_version "9"; transcript_id "ENSRNOT00000050393"; transcript_version "4"; exon_number "15"; gene_name "Vps35l"; gene_source "ensembl"; gene_biotype "protein_coding"; transcript_name "Vps35l-201"; transcript_source "ensembl"; transcript_biotype "protein_coding"; protein_id "ENSRNOP00000043528"; protein_version "3";
1	ensembl	exon	182553302	182553348	0	+	.	gene_id "ENSRNOG00000016063"; gene_version "9"; transcript_id "ENSRNOT00000105295"; transcript_version "2"; exon_number "15"; gene_name "Vps35l"; gene_source "ensembl"; gene_biotype "protein_coding"; transcript_name "Vps35l-203"; transcript_source "ensembl"; transcript_biotype "protein_coding"; exon_id "ENSRNOE00000156331"; exon_version "1"; tag "Ensembl_canonical";
1	ensembl	CDS	182553302	182553348	0	+	0	gene_id "ENSRNOG00000016063"; gene_version "9"; transcript_id "ENSRNOT00000105295"; transcript_version "2"; exon_number "15"; gene_name "Vps35l"; gene_source "ensembl"; gene_biotype "protein_coding"; transcript_name "Vps35l-203"; transcript_source "ensembl"; transcript_biotype "protein_coding"; protein_id "ENSRNOP00000093416"; protein_version "1"; tag "Ensembl_canonical";
1	ensembl	exon	182553302	182553348	0	+	.	gene_id "ENSRNOG00000016063"; gene_version "9"; transcript_id "ENSRNOT00000083863"; transcript_version "3"; exon_number "15"; gene_name "Vps35l"; gene_source "ensembl"; gene_biotype "protein_coding"; transcript_name "Vps35l-202"; transcript_source "ensembl"; transcript_biotype "protein_coding"; exon_id "ENSRNOE00000156331"; exon_version "1";
1	ensembl	CDS	182553302	182553348	0	+	0	gene_id "ENSRNOG00000016063"; gene_version "9"; transcript_id "ENSRNOT00000083863"; transcript_version "3"; exon_number "15"; gene_name "Vps35l"; gene_source "ensembl"; gene_biotype "protein_coding"; transcript_name "Vps35l-202"; transcript_source "ensembl"; transcript_biotype "protein_coding"; protein_id "ENSRNOP00000069151"; protein_version "2";
1	ENSEMBL114_rn	exon	182553302	182553348	0.122844534756517	+	.	gene_id "ENSRNOG00000016063"; transcript_id "ENSRNOG00000016063_tx_2"; exon_id "1_182553302_182553348_+"; exonnum "16"; txlen "3149";
1	ensembl	exon	182554781	182554892	0	+	.	gene_id "ENSRNOG00000016063"; gene_version "9"; transcript_id "ENSRNOT00000150884"; transcript_version "1"; exon_number "14"; gene_name "Vps35l"; gene_source "ensembl"; gene_biotype "protein_coding"; transcript_name "Vps35l-204"; transcript_source "ensembl"; transcript_biotype "protein_coding"; exon_id "ENSRNOE00000156381"; exon_version "1";
1	ensembl	CDS	182554781	182554892	0	+	1	gene_id "ENSRNOG00000016063"; gene_version "9"; transcript_id "ENSRNOT00000150884"; transcript_version "1"; exon_number "14"; gene_name "Vps35l"; gene_source "ensembl"; gene_biotype "protein_coding"; transcript_name "Vps35l-204"; transcript_source "ensembl"; transcript_biotype "protein_coding"; protein_id "ENSRNOP00000108230"; protein_version "1";
1	ensembl	exon	182554781	182554892	0	+	.	gene_id "ENSRNOG00000016063"; gene_version "9"; transcript_id "ENSRNOT00000160566"; transcript_version "1"; exon_number "16"; gene_name "Vps35l"; gene_source "ensembl"; gene_biotype "protein_coding"; transcript_name "Vps35l-206"; transcript_source "ensembl"; transcript_biotype "protein_coding"; exon_id "ENSRNOE00000156381"; exon_version "1";
1	ensembl	CDS	182554781	182554892	0	+	1	gene_id "ENSRNOG00000016063"; gene_version "9"; transcript_id "ENSRNOT00000160566"; transcript_version "1"; exon_number "16"; gene_name "Vps35l"; gene_source "ensembl"; gene_biotype "protein_coding"; transcript_name "Vps35l-206"; transcript_source "ensembl"; transcript_biotype "protein_coding"; protein_id "ENSRNOP00000102852"; protein_version "1";
1	ensembl	exon	182554781	182554892	0	+	.	gene_id "ENSRNOG00000016063"; gene_version "9"; transcript_id "ENSRNOT00000050393"; transcript_version "4"; exon_number "16"; gene_name "Vps35l"; gene_source "ensembl"; gene_biotype "protein_coding"; transcript_name "Vps35l-201"; transcript_source "ensembl"; transcript_biotype "protein_coding"; exon_id "ENSRNOE00000156381"; exon_version "1";
1	ensembl	CDS	182554781	182554892	0	+	1	gene_id "ENSRNOG00000016063"; gene_version "9"; transcript_id "ENSRNOT00000050393"; transcript_version "4"; exon_number "16"; gene_name "Vps35l"; gene_source "ensembl"; gene_biotype "protein_coding"; transcript_name "Vps35l-201"; transcript_source "ensembl"; transcript_biotype "protein_coding"; protein_id "ENSRNOP00000043528"; protein_version "3";
1	ensembl	exon	182554781	182554892	0	+	.	gene_id "ENSRNOG00000016063"; gene_version "9"; transcript_id "ENSRNOT00000105295"; transcript_version "2"; exon_number "16"; gene_name "Vps35l"; gene_source "ensembl"; gene_biotype "protein_coding"; transcript_name "Vps35l-203"; transcript_source "ensembl"; transcript_biotype "protein_coding"; exon_id "ENSRNOE00000156381"; exon_version "1"; tag "Ensembl_canonical";
1	ensembl	CDS	182554781	182554892	0	+	1	gene_id "ENSRNOG00000016063"; gene_version "9"; transcript_id "ENSRNOT00000105295"; transcript_version "2"; exon_number "16"; gene_name "Vps35l"; gene_source "ensembl"; gene_biotype "protein_coding"; transcript_name "Vps35l-203"; transcript_source "ensembl"; transcript_biotype "protein_coding"; protein_id "ENSRNOP00000093416"; protein_version "1"; tag "Ensembl_canonical";
1	ensembl	exon	182554781	182554892	0	+	.	gene_id "ENSRNOG00000016063"; gene_version "9"; transcript_id "ENSRNOT00000083863"; transcript_version "3"; exon_number "16"; gene_name "Vps35l"; gene_source "ensembl"; gene_biotype "protein_coding"; transcript_name "Vps35l-202"; transcript_source "ensembl"; transcript_biotype "protein_coding"; exon_id "ENSRNOE00000156381"; exon_version "1";
1	ensembl	CDS	182554781	182554892	0	+	1	gene_id "ENSRNOG00000016063"; gene_version "9"; transcript_id "ENSRNOT00000083863"; transcript_version "3"; exon_number "16"; gene_name "Vps35l"; gene_source "ensembl"; gene_biotype "protein_coding"; transcript_name "Vps35l-202"; transcript_source "ensembl"; transcript_biotype "protein_coding"; protein_id "ENSRNOP00000069151"; protein_version "2";
1	ENSEMBL114_rn	exon	182554781	182554892	0.122844534756517	+	.	gene_id "ENSRNOG00000016063"; transcript_id "ENSRNOG00000016063_tx_2"; exon_id "1_182554781_182554892_+"; exonnum "17"; txlen "3149";
1	ensembl	exon	182555989	182556105	0	+	.	gene_id "ENSRNOG00000016063"; gene_version "9"; transcript_id "ENSRNOT00000150884"; transcript_version "1"; exon_number "15"; gene_name "Vps35l"; gene_source "ensembl"; gene_biotype "protein_coding"; transcript_name "Vps35l-204"; transcript_source "ensembl"; transcript_biotype "protein_coding"; exon_id "ENSRNOE00000156461"; exon_version "1";
1	ensembl	CDS	182555989	182556105	0	+	0	gene_id "ENSRNOG00000016063"; gene_version "9"; transcript_id "ENSRNOT00000150884"; transcript_version "1"; exon_number "15"; gene_name "Vps35l"; gene_source "ensembl"; gene_biotype "protein_coding"; transcript_name "Vps35l-204"; transcript_source "ensembl"; transcript_biotype "protein_coding"; protein_id "ENSRNOP00000108230"; protein_version "1";
1	ensembl	exon	182555989	182556105	0	+	.	gene_id "ENSRNOG00000016063"; gene_version "9"; transcript_id "ENSRNOT00000160566"; transcript_version "1"; exon_number "17"; gene_name "Vps35l"; gene_source "ensembl"; gene_biotype "protein_coding"; transcript_name "Vps35l-206"; transcript_source "ensembl"; transcript_biotype "protein_coding"; exon_id "ENSRNOE00000156461"; exon_version "1";
1	ensembl	CDS	182555989	182556105	0	+	0	gene_id "ENSRNOG00000016063"; gene_version "9"; transcript_id "ENSRNOT00000160566"; transcript_version "1"; exon_number "17"; gene_name "Vps35l"; gene_source "ensembl"; gene_biotype "protein_coding"; transcript_name "Vps35l-206"; transcript_source "ensembl"; transcript_biotype "protein_coding"; protein_id "ENSRNOP00000102852"; protein_version "1";
1	ensembl	exon	182555989	182556105	0	+	.	gene_id "ENSRNOG00000016063"; gene_version "9"; transcript_id "ENSRNOT00000050393"; transcript_version "4"; exon_number "17"; gene_name "Vps35l"; gene_source "ensembl"; gene_biotype "protein_coding"; transcript_name "Vps35l-201"; transcript_source "ensembl"; transcript_biotype "protein_coding"; exon_id "ENSRNOE00000156461"; exon_version "1";
1	ensembl	CDS	182555989	182556105	0	+	0	gene_id "ENSRNOG00000016063"; gene_version "9"; transcript_id "ENSRNOT00000050393"; transcript_version "4"; exon_number "17"; gene_name "Vps35l"; gene_source "ensembl"; gene_biotype "protein_coding"; transcript_name "Vps35l-201"; transcript_source "ensembl"; transcript_biotype "protein_coding"; protein_id "ENSRNOP00000043528"; protein_version "3";
1	ensembl	exon	182555989	182556105	0	+	.	gene_id "ENSRNOG00000016063"; gene_version "9"; transcript_id "ENSRNOT00000105295"; transcript_version "2"; exon_number "17"; gene_name "Vps35l"; gene_source "ensembl"; gene_biotype "protein_coding"; transcript_name "Vps35l-203"; transcript_source "ensembl"; transcript_biotype "protein_coding"; exon_id "ENSRNOE00000156461"; exon_version "1"; tag "Ensembl_canonical";
1	ensembl	CDS	182555989	182556105	0	+	0	gene_id "ENSRNOG00000016063"; gene_version "9"; transcript_id "ENSRNOT00000105295"; transcript_version "2"; exon_number "17"; gene_name "Vps35l"; gene_source "ensembl"; gene_biotype "protein_coding"; transcript_name "Vps35l-203"; transcript_source "ensembl"; transcript_biotype "protein_coding"; protein_id "ENSRNOP00000093416"; protein_version "1"; tag "Ensembl_canonical";
1	ensembl	exon	182555989	182556105	0	+	.	gene_id "ENSRNOG00000016063"; gene_version "9"; transcript_id "ENSRNOT00000083863"; transcript_version "3"; exon_number "17"; gene_name "Vps35l"; gene_source "ensembl"; gene_biotype "protein_coding"; transcript_name "Vps35l-202"; transcript_source "ensembl"; transcript_biotype "protein_coding"; exon_id "ENSRNOE00000156461"; exon_version "1";
1	ensembl	CDS	182555989	182556105	0	+	0	gene_id "ENSRNOG00000016063"; gene_version "9"; transcript_id "ENSRNOT00000083863"; transcript_version "3"; exon_number "17"; gene_name "Vps35l"; gene_source "ensembl"; gene_biotype "protein_coding"; transcript_name "Vps35l-202"; transcript_source "ensembl"; transcript_biotype "protein_coding"; protein_id "ENSRNOP00000069151"; protein_version "2";
1	ENSEMBL114_rn	exon	182555989	182556105	0.122844534756517	+	.	gene_id "ENSRNOG00000016063"; transcript_id "ENSRNOG00000016063_tx_2"; exon_id "1_182555989_182556105_+"; exonnum "18"; txlen "3149";
1	ensembl	exon	182557407	182557460	0	+	.	gene_id "ENSRNOG00000016063"; gene_version "9"; transcript_id "ENSRNOT00000150884"; transcript_version "1"; exon_number "16"; gene_name "Vps35l"; gene_source "ensembl"; gene_biotype "protein_coding"; transcript_name "Vps35l-204"; transcript_source "ensembl"; transcript_biotype "protein_coding"; exon_id "ENSRNOE00000156531"; exon_version "1";
1	ensembl	CDS	182557407	182557460	0	+	0	gene_id "ENSRNOG00000016063"; gene_version "9"; transcript_id "ENSRNOT00000150884"; transcript_version "1"; exon_number "16"; gene_name "Vps35l"; gene_source "ensembl"; gene_biotype "protein_coding"; transcript_name "Vps35l-204"; transcript_source "ensembl"; transcript_biotype "protein_coding"; protein_id "ENSRNOP00000108230"; protein_version "1";
1	ensembl	exon	182557407	182557460	0	+	.	gene_id "ENSRNOG00000016063"; gene_version "9"; transcript_id "ENSRNOT00000160566"; transcript_version "1"; exon_number "18"; gene_name "Vps35l"; gene_source "ensembl"; gene_biotype "protein_coding"; transcript_name "Vps35l-206"; transcript_source "ensembl"; transcript_biotype "protein_coding"; exon_id "ENSRNOE00000156531"; exon_version "1";
1	ensembl	CDS	182557407	182557460	0	+	0	gene_id "ENSRNOG00000016063"; gene_version "9"; transcript_id "ENSRNOT00000160566"; transcript_version "1"; exon_number "18"; gene_name "Vps35l"; gene_source "ensembl"; gene_biotype "protein_coding"; transcript_name "Vps35l-206"; transcript_source "ensembl"; transcript_biotype "protein_coding"; protein_id "ENSRNOP00000102852"; protein_version "1";
1	ensembl	exon	182557407	182557460	0	+	.	gene_id "ENSRNOG00000016063"; gene_version "9"; transcript_id "ENSRNOT00000050393"; transcript_version "4"; exon_number "18"; gene_name "Vps35l"; gene_source "ensembl"; gene_biotype "protein_coding"; transcript_name "Vps35l-201"; transcript_source "ensembl"; transcript_biotype "protein_coding"; exon_id "ENSRNOE00000156531"; exon_version "1";
1	ensembl	CDS	182557407	182557460	0	+	0	gene_id "ENSRNOG00000016063"; gene_version "9"; transcript_id "ENSRNOT00000050393"; transcript_version "4"; exon_number "18"; gene_name "Vps35l"; gene_source "ensembl"; gene_biotype "protein_coding"; transcript_name "Vps35l-201"; transcript_source "ensembl"; transcript_biotype "protein_coding"; protein_id "ENSRNOP00000043528"; protein_version "3";
1	ensembl	exon	182557407	182557460	0	+	.	gene_id "ENSRNOG00000016063"; gene_version "9"; transcript_id "ENSRNOT00000105295"; transcript_version "2"; exon_number "18"; gene_name "Vps35l"; gene_source "ensembl"; gene_biotype "protein_coding"; transcript_name "Vps35l-203"; transcript_source "ensembl"; transcript_biotype "protein_coding"; exon_id "ENSRNOE00000156531"; exon_version "1"; tag "Ensembl_canonical";
1	ensembl	CDS	182557407	182557460	0	+	0	gene_id "ENSRNOG00000016063"; gene_version "9"; transcript_id "ENSRNOT00000105295"; transcript_version "2"; exon_number "18"; gene_name "Vps35l"; gene_source "ensembl"; gene_biotype "protein_coding"; transcript_name "Vps35l-203"; transcript_source "ensembl"; transcript_biotype "protein_coding"; protein_id "ENSRNOP00000093416"; protein_version "1"; tag "Ensembl_canonical";
1	ensembl	exon	182557407	182557460	0	+	.	gene_id "ENSRNOG00000016063"; gene_version "9"; transcript_id "ENSRNOT00000083863"; transcript_version "3"; exon_number "18"; gene_name "Vps35l"; gene_source "ensembl"; gene_biotype "protein_coding"; transcript_name "Vps35l-202"; transcript_source "ensembl"; transcript_biotype "protein_coding"; exon_id "ENSRNOE00000156531"; exon_version "1";
1	ensembl	CDS	182557407	182557460	0	+	0	gene_id "ENSRNOG00000016063"; gene_version "9"; transcript_id "ENSRNOT00000083863"; transcript_version "3"; exon_number "18"; gene_name "Vps35l"; gene_source "ensembl"; gene_biotype "protein_coding"; transcript_name "Vps35l-202"; transcript_source "ensembl"; transcript_biotype "protein_coding"; protein_id "ENSRNOP00000069151"; protein_version "2";
1	ENSEMBL114_rn	exon	182557407	182557460	0.122844534756517	+	.	gene_id "ENSRNOG00000016063"; transcript_id "ENSRNOG00000016063_tx_2"; exon_id "1_182557407_182557460_+"; exonnum "19"; txlen "3149";
1	ensembl	exon	182559715	182559795	0	+	.	gene_id "ENSRNOG00000016063"; gene_version "9"; transcript_id "ENSRNOT00000150884"; transcript_version "1"; exon_number "17"; gene_name "Vps35l"; gene_source "ensembl"; gene_biotype "protein_coding"; transcript_name "Vps35l-204"; transcript_source "ensembl"; transcript_biotype "protein_coding"; exon_id "ENSRNOE00000156634"; exon_version "1";
1	ensembl	CDS	182559715	182559795	0	+	0	gene_id "ENSRNOG00000016063"; gene_version "9"; transcript_id "ENSRNOT00000150884"; transcript_version "1"; exon_number "17"; gene_name "Vps35l"; gene_source "ensembl"; gene_biotype "protein_coding"; transcript_name "Vps35l-204"; transcript_source "ensembl"; transcript_biotype "protein_coding"; protein_id "ENSRNOP00000108230"; protein_version "1";
1	ensembl	exon	182559715	182559795	0	+	.	gene_id "ENSRNOG00000016063"; gene_version "9"; transcript_id "ENSRNOT00000160566"; transcript_version "1"; exon_number "19"; gene_name "Vps35l"; gene_source "ensembl"; gene_biotype "protein_coding"; transcript_name "Vps35l-206"; transcript_source "ensembl"; transcript_biotype "protein_coding"; exon_id "ENSRNOE00000156634"; exon_version "1";
1	ensembl	CDS	182559715	182559795	0	+	0	gene_id "ENSRNOG00000016063"; gene_version "9"; transcript_id "ENSRNOT00000160566"; transcript_version "1"; exon_number "19"; gene_name "Vps35l"; gene_source "ensembl"; gene_biotype "protein_coding"; transcript_name "Vps35l-206"; transcript_source "ensembl"; transcript_biotype "protein_coding"; protein_id "ENSRNOP00000102852"; protein_version "1";
1	ensembl	exon	182559715	182559795	0	+	.	gene_id "ENSRNOG00000016063"; gene_version "9"; transcript_id "ENSRNOT00000050393"; transcript_version "4"; exon_number "19"; gene_name "Vps35l"; gene_source "ensembl"; gene_biotype "protein_coding"; transcript_name "Vps35l-201"; transcript_source "ensembl"; transcript_biotype "protein_coding"; exon_id "ENSRNOE00000156634"; exon_version "1";
1	ensembl	CDS	182559715	182559795	0	+	0	gene_id "ENSRNOG00000016063"; gene_version "9"; transcript_id "ENSRNOT00000050393"; transcript_version "4"; exon_number "19"; gene_name "Vps35l"; gene_source "ensembl"; gene_biotype "protein_coding"; transcript_name "Vps35l-201"; transcript_source "ensembl"; transcript_biotype "protein_coding"; protein_id "ENSRNOP00000043528"; protein_version "3";
1	ensembl	exon	182559715	182559795	0	+	.	gene_id "ENSRNOG00000016063"; gene_version "9"; transcript_id "ENSRNOT00000105295"; transcript_version "2"; exon_number "19"; gene_name "Vps35l"; gene_source "ensembl"; gene_biotype "protein_coding"; transcript_name "Vps35l-203"; transcript_source "ensembl"; transcript_biotype "protein_coding"; exon_id "ENSRNOE00000156634"; exon_version "1"; tag "Ensembl_canonical";
1	ensembl	CDS	182559715	182559795	0	+	0	gene_id "ENSRNOG00000016063"; gene_version "9"; transcript_id "ENSRNOT00000105295"; transcript_version "2"; exon_number "19"; gene_name "Vps35l"; gene_source "ensembl"; gene_biotype "protein_coding"; transcript_name "Vps35l-203"; transcript_source "ensembl"; transcript_biotype "protein_coding"; protein_id "ENSRNOP00000093416"; protein_version "1"; tag "Ensembl_canonical";
1	ensembl	exon	182559715	182559795	0	+	.	gene_id "ENSRNOG00000016063"; gene_version "9"; transcript_id "ENSRNOT00000083863"; transcript_version "3"; exon_number "19"; gene_name "Vps35l"; gene_source "ensembl"; gene_biotype "protein_coding"; transcript_name "Vps35l-202"; transcript_source "ensembl"; transcript_biotype "protein_coding"; exon_id "ENSRNOE00000156634"; exon_version "1";
1	ensembl	CDS	182559715	182559795	0	+	0	gene_id "ENSRNOG00000016063"; gene_version "9"; transcript_id "ENSRNOT00000083863"; transcript_version "3"; exon_number "19"; gene_name "Vps35l"; gene_source "ensembl"; gene_biotype "protein_coding"; transcript_name "Vps35l-202"; transcript_source "ensembl"; transcript_biotype "protein_coding"; protein_id "ENSRNOP00000069151"; protein_version "2";
1	ENSEMBL114_rn	exon	182559715	182559795	0.122844534756517	+	.	gene_id "ENSRNOG00000016063"; transcript_id "ENSRNOG00000016063_tx_2"; exon_id "1_182559715_182559795_+"; exonnum "20"; txlen "3149";
1	ensembl	exon	182561256	182561318	0	+	.	gene_id "ENSRNOG00000016063"; gene_version "9"; transcript_id "ENSRNOT00000150884"; transcript_version "1"; exon_number "18"; gene_name "Vps35l"; gene_source "ensembl"; gene_biotype "protein_coding"; transcript_name "Vps35l-204"; transcript_source "ensembl"; transcript_biotype "protein_coding"; exon_id "ENSRNOE00000156772"; exon_version "1";
1	ensembl	CDS	182561256	182561318	0	+	0	gene_id "ENSRNOG00000016063"; gene_version "9"; transcript_id "ENSRNOT00000150884"; transcript_version "1"; exon_number "18"; gene_name "Vps35l"; gene_source "ensembl"; gene_biotype "protein_coding"; transcript_name "Vps35l-204"; transcript_source "ensembl"; transcript_biotype "protein_coding"; protein_id "ENSRNOP00000108230"; protein_version "1";
1	ensembl	exon	182561256	182561318	0	+	.	gene_id "ENSRNOG00000016063"; gene_version "9"; transcript_id "ENSRNOT00000160566"; transcript_version "1"; exon_number "20"; gene_name "Vps35l"; gene_source "ensembl"; gene_biotype "protein_coding"; transcript_name "Vps35l-206"; transcript_source "ensembl"; transcript_biotype "protein_coding"; exon_id "ENSRNOE00000156772"; exon_version "1";
1	ensembl	CDS	182561256	182561318	0	+	0	gene_id "ENSRNOG00000016063"; gene_version "9"; transcript_id "ENSRNOT00000160566"; transcript_version "1"; exon_number "20"; gene_name "Vps35l"; gene_source "ensembl"; gene_biotype "protein_coding"; transcript_name "Vps35l-206"; transcript_source "ensembl"; transcript_biotype "protein_coding"; protein_id "ENSRNOP00000102852"; protein_version "1";
1	ensembl	exon	182561256	182561318	0	+	.	gene_id "ENSRNOG00000016063"; gene_version "9"; transcript_id "ENSRNOT00000050393"; transcript_version "4"; exon_number "20"; gene_name "Vps35l"; gene_source "ensembl"; gene_biotype "protein_coding"; transcript_name "Vps35l-201"; transcript_source "ensembl"; transcript_biotype "protein_coding"; exon_id "ENSRNOE00000156772"; exon_version "1";
1	ensembl	CDS	182561256	182561318	0	+	0	gene_id "ENSRNOG00000016063"; gene_version "9"; transcript_id "ENSRNOT00000050393"; transcript_version "4"; exon_number "20"; gene_name "Vps35l"; gene_source "ensembl"; gene_biotype "protein_coding"; transcript_name "Vps35l-201"; transcript_source "ensembl"; transcript_biotype "protein_coding"; protein_id "ENSRNOP00000043528"; protein_version "3";
1	ensembl	exon	182561256	182561318	0	+	.	gene_id "ENSRNOG00000016063"; gene_version "9"; transcript_id "ENSRNOT00000105295"; transcript_version "2"; exon_number "20"; gene_name "Vps35l"; gene_source "ensembl"; gene_biotype "protein_coding"; transcript_name "Vps35l-203"; transcript_source "ensembl"; transcript_biotype "protein_coding"; exon_id "ENSRNOE00000156772"; exon_version "1"; tag "Ensembl_canonical";
1	ensembl	CDS	182561256	182561318	0	+	0	gene_id "ENSRNOG00000016063"; gene_version "9"; transcript_id "ENSRNOT00000105295"; transcript_version "2"; exon_number "20"; gene_name "Vps35l"; gene_source "ensembl"; gene_biotype "protein_coding"; transcript_name "Vps35l-203"; transcript_source "ensembl"; transcript_biotype "protein_coding"; protein_id "ENSRNOP00000093416"; protein_version "1"; tag "Ensembl_canonical";
1	ensembl	exon	182561256	182561318	0	+	.	gene_id "ENSRNOG00000016063"; gene_version "9"; transcript_id "ENSRNOT00000083863"; transcript_version "3"; exon_number "20"; gene_name "Vps35l"; gene_source "ensembl"; gene_biotype "protein_coding"; transcript_name "Vps35l-202"; transcript_source "ensembl"; transcript_biotype "protein_coding"; exon_id "ENSRNOE00000156772"; exon_version "1";
1	ensembl	CDS	182561256	182561318	0	+	0	gene_id "ENSRNOG00000016063"; gene_version "9"; transcript_id "ENSRNOT00000083863"; transcript_version "3"; exon_number "20"; gene_name "Vps35l"; gene_source "ensembl"; gene_biotype "protein_coding"; transcript_name "Vps35l-202"; transcript_source "ensembl"; transcript_biotype "protein_coding"; protein_id "ENSRNOP00000069151"; protein_version "2";
1	ENSEMBL114_rn	exon	182561256	182561318	0.122844534756517	+	.	gene_id "ENSRNOG00000016063"; transcript_id "ENSRNOG00000016063_tx_2"; exon_id "1_182561256_182561318_+"; exonnum "21"; txlen "3149";
1	ensembl	exon	182562097	182562182	0	+	.	gene_id "ENSRNOG00000016063"; gene_version "9"; transcript_id "ENSRNOT00000150884"; transcript_version "1"; exon_number "19"; gene_name "Vps35l"; gene_source "ensembl"; gene_biotype "protein_coding"; transcript_name "Vps35l-204"; transcript_source "ensembl"; transcript_biotype "protein_coding"; exon_id "ENSRNOE00000156899"; exon_version "1";
1	ensembl	CDS	182562097	182562182	0	+	0	gene_id "ENSRNOG00000016063"; gene_version "9"; transcript_id "ENSRNOT00000150884"; transcript_version "1"; exon_number "19"; gene_name "Vps35l"; gene_source "ensembl"; gene_biotype "protein_coding"; transcript_name "Vps35l-204"; transcript_source "ensembl"; transcript_biotype "protein_coding"; protein_id "ENSRNOP00000108230"; protein_version "1";
1	ensembl	exon	182562097	182562182	0	+	.	gene_id "ENSRNOG00000016063"; gene_version "9"; transcript_id "ENSRNOT00000160566"; transcript_version "1"; exon_number "21"; gene_name "Vps35l"; gene_source "ensembl"; gene_biotype "protein_coding"; transcript_name "Vps35l-206"; transcript_source "ensembl"; transcript_biotype "protein_coding"; exon_id "ENSRNOE00000156899"; exon_version "1";
1	ensembl	CDS	182562097	182562182	0	+	0	gene_id "ENSRNOG00000016063"; gene_version "9"; transcript_id "ENSRNOT00000160566"; transcript_version "1"; exon_number "21"; gene_name "Vps35l"; gene_source "ensembl"; gene_biotype "protein_coding"; transcript_name "Vps35l-206"; transcript_source "ensembl"; transcript_biotype "protein_coding"; protein_id "ENSRNOP00000102852"; protein_version "1";
1	ensembl	exon	182562097	182562182	0	+	.	gene_id "ENSRNOG00000016063"; gene_version "9"; transcript_id "ENSRNOT00000050393"; transcript_version "4"; exon_number "21"; gene_name "Vps35l"; gene_source "ensembl"; gene_biotype "protein_coding"; transcript_name "Vps35l-201"; transcript_source "ensembl"; transcript_biotype "protein_coding"; exon_id "ENSRNOE00000156899"; exon_version "1";
1	ensembl	CDS	182562097	182562182	0	+	0	gene_id "ENSRNOG00000016063"; gene_version "9"; transcript_id "ENSRNOT00000050393"; transcript_version "4"; exon_number "21"; gene_name "Vps35l"; gene_source "ensembl"; gene_biotype "protein_coding"; transcript_name "Vps35l-201"; transcript_source "ensembl"; transcript_biotype "protein_coding"; protein_id "ENSRNOP00000043528"; protein_version "3";
1	ensembl	exon	182562097	182562182	0	+	.	gene_id "ENSRNOG00000016063"; gene_version "9"; transcript_id "ENSRNOT00000105295"; transcript_version "2"; exon_number "21"; gene_name "Vps35l"; gene_source "ensembl"; gene_biotype "protein_coding"; transcript_name "Vps35l-203"; transcript_source "ensembl"; transcript_biotype "protein_coding"; exon_id "ENSRNOE00000156899"; exon_version "1"; tag "Ensembl_canonical";
1	ensembl	CDS	182562097	182562182	0	+	0	gene_id "ENSRNOG00000016063"; gene_version "9"; transcript_id "ENSRNOT00000105295"; transcript_version "2"; exon_number "21"; gene_name "Vps35l"; gene_source "ensembl"; gene_biotype "protein_coding"; transcript_name "Vps35l-203"; transcript_source "ensembl"; transcript_biotype "protein_coding"; protein_id "ENSRNOP00000093416"; protein_version "1"; tag "Ensembl_canonical";
1	ensembl	exon	182562097	182562182	0	+	.	gene_id "ENSRNOG00000016063"; gene_version "9"; transcript_id "ENSRNOT00000083863"; transcript_version "3"; exon_number "21"; gene_name "Vps35l"; gene_source "ensembl"; gene_biotype "protein_coding"; transcript_name "Vps35l-202"; transcript_source "ensembl"; transcript_biotype "protein_coding"; exon_id "ENSRNOE00000156899"; exon_version "1";
1	ensembl	CDS	182562097	182562182	0	+	0	gene_id "ENSRNOG00000016063"; gene_version "9"; transcript_id "ENSRNOT00000083863"; transcript_version "3"; exon_number "21"; gene_name "Vps35l"; gene_source "ensembl"; gene_biotype "protein_coding"; transcript_name "Vps35l-202"; transcript_source "ensembl"; transcript_biotype "protein_coding"; protein_id "ENSRNOP00000069151"; protein_version "2";
1	ENSEMBL114_rn	exon	182562097	182562182	0.122844534756517	+	.	gene_id "ENSRNOG00000016063"; transcript_id "ENSRNOG00000016063_tx_2"; exon_id "1_182562097_182562182_+"; exonnum "22"; txlen "3149";
1	ensembl	exon	182566619	182566699	0	+	.	gene_id "ENSRNOG00000016063"; gene_version "9"; transcript_id "ENSRNOT00000150884"; transcript_version "1"; exon_number "20"; gene_name "Vps35l"; gene_source "ensembl"; gene_biotype "protein_coding"; transcript_name "Vps35l-204"; transcript_source "ensembl"; transcript_biotype "protein_coding"; exon_id "ENSRNOE00000520977"; exon_version "1";
1	ensembl	CDS	182566619	182566699	0	+	1	gene_id "ENSRNOG00000016063"; gene_version "9"; transcript_id "ENSRNOT00000150884"; transcript_version "1"; exon_number "20"; gene_name "Vps35l"; gene_source "ensembl"; gene_biotype "protein_coding"; transcript_name "Vps35l-204"; transcript_source "ensembl"; transcript_biotype "protein_coding"; protein_id "ENSRNOP00000108230"; protein_version "1";
1	ensembl	exon	182566619	182566699	0	+	.	gene_id "ENSRNOG00000016063"; gene_version "9"; transcript_id "ENSRNOT00000160566"; transcript_version "1"; exon_number "22"; gene_name "Vps35l"; gene_source "ensembl"; gene_biotype "protein_coding"; transcript_name "Vps35l-206"; transcript_source "ensembl"; transcript_biotype "protein_coding"; exon_id "ENSRNOE00000520977"; exon_version "1";
1	ensembl	CDS	182566619	182566699	0	+	1	gene_id "ENSRNOG00000016063"; gene_version "9"; transcript_id "ENSRNOT00000160566"; transcript_version "1"; exon_number "22"; gene_name "Vps35l"; gene_source "ensembl"; gene_biotype "protein_coding"; transcript_name "Vps35l-206"; transcript_source "ensembl"; transcript_biotype "protein_coding"; protein_id "ENSRNOP00000102852"; protein_version "1";
1	ensembl	exon	182566619	182566699	0	+	.	gene_id "ENSRNOG00000016063"; gene_version "9"; transcript_id "ENSRNOT00000105295"; transcript_version "2"; exon_number "22"; gene_name "Vps35l"; gene_source "ensembl"; gene_biotype "protein_coding"; transcript_name "Vps35l-203"; transcript_source "ensembl"; transcript_biotype "protein_coding"; exon_id "ENSRNOE00000520977"; exon_version "1"; tag "Ensembl_canonical";
1	ensembl	CDS	182566619	182566699	0	+	1	gene_id "ENSRNOG00000016063"; gene_version "9"; transcript_id "ENSRNOT00000105295"; transcript_version "2"; exon_number "22"; gene_name "Vps35l"; gene_source "ensembl"; gene_biotype "protein_coding"; transcript_name "Vps35l-203"; transcript_source "ensembl"; transcript_biotype "protein_coding"; protein_id "ENSRNOP00000093416"; protein_version "1"; tag "Ensembl_canonical";
1	ensembl	exon	182566619	182566699	0	+	.	gene_id "ENSRNOG00000016063"; gene_version "9"; transcript_id "ENSRNOT00000083863"; transcript_version "3"; exon_number "22"; gene_name "Vps35l"; gene_source "ensembl"; gene_biotype "protein_coding"; transcript_name "Vps35l-202"; transcript_source "ensembl"; transcript_biotype "protein_coding"; exon_id "ENSRNOE00000520977"; exon_version "1";
1	ensembl	CDS	182566619	182566699	0	+	1	gene_id "ENSRNOG00000016063"; gene_version "9"; transcript_id "ENSRNOT00000083863"; transcript_version "3"; exon_number "22"; gene_name "Vps35l"; gene_source "ensembl"; gene_biotype "protein_coding"; transcript_name "Vps35l-202"; transcript_source "ensembl"; transcript_biotype "protein_coding"; protein_id "ENSRNOP00000069151"; protein_version "2";
1	ENSEMBL114_rn	exon	182566619	182566699	0.122844534756517	+	.	gene_id "ENSRNOG00000016063"; transcript_id "ENSRNOG00000016063_tx_2"; exon_id "1_182566619_182566699_+"; exonnum "23"; txlen "3149";
1	ensembl	exon	182569291	182569354	0	+	.	gene_id "ENSRNOG00000016063"; gene_version "9"; transcript_id "ENSRNOT00000150884"; transcript_version "1"; exon_number "21"; gene_name "Vps35l"; gene_source "ensembl"; gene_biotype "protein_coding"; transcript_name "Vps35l-204"; transcript_source "ensembl"; transcript_biotype "protein_coding"; exon_id "ENSRNOE00000157126"; exon_version "1";
1	ensembl	CDS	182569291	182569354	0	+	1	gene_id "ENSRNOG00000016063"; gene_version "9"; transcript_id "ENSRNOT00000150884"; transcript_version "1"; exon_number "21"; gene_name "Vps35l"; gene_source "ensembl"; gene_biotype "protein_coding"; transcript_name "Vps35l-204"; transcript_source "ensembl"; transcript_biotype "protein_coding"; protein_id "ENSRNOP00000108230"; protein_version "1";
1	ensembl	exon	182569291	182569354	0	+	.	gene_id "ENSRNOG00000016063"; gene_version "9"; transcript_id "ENSRNOT00000160566"; transcript_version "1"; exon_number "23"; gene_name "Vps35l"; gene_source "ensembl"; gene_biotype "protein_coding"; transcript_name "Vps35l-206"; transcript_source "ensembl"; transcript_biotype "protein_coding"; exon_id "ENSRNOE00000157126"; exon_version "1";
1	ensembl	CDS	182569291	182569354	0	+	1	gene_id "ENSRNOG00000016063"; gene_version "9"; transcript_id "ENSRNOT00000160566"; transcript_version "1"; exon_number "23"; gene_name "Vps35l"; gene_source "ensembl"; gene_biotype "protein_coding"; transcript_name "Vps35l-206"; transcript_source "ensembl"; transcript_biotype "protein_coding"; protein_id "ENSRNOP00000102852"; protein_version "1";
1	ensembl	exon	182569291	182569354	0	+	.	gene_id "ENSRNOG00000016063"; gene_version "9"; transcript_id "ENSRNOT00000050393"; transcript_version "4"; exon_number "22"; gene_name "Vps35l"; gene_source "ensembl"; gene_biotype "protein_coding"; transcript_name "Vps35l-201"; transcript_source "ensembl"; transcript_biotype "protein_coding"; exon_id "ENSRNOE00000157126"; exon_version "1";
1	ensembl	CDS	182569291	182569354	0	+	1	gene_id "ENSRNOG00000016063"; gene_version "9"; transcript_id "ENSRNOT00000050393"; transcript_version "4"; exon_number "22"; gene_name "Vps35l"; gene_source "ensembl"; gene_biotype "protein_coding"; transcript_name "Vps35l-201"; transcript_source "ensembl"; transcript_biotype "protein_coding"; protein_id "ENSRNOP00000043528"; protein_version "3";
1	ensembl	exon	182569291	182569354	0	+	.	gene_id "ENSRNOG00000016063"; gene_version "9"; transcript_id "ENSRNOT00000105295"; transcript_version "2"; exon_number "23"; gene_name "Vps35l"; gene_source "ensembl"; gene_biotype "protein_coding"; transcript_name "Vps35l-203"; transcript_source "ensembl"; transcript_biotype "protein_coding"; exon_id "ENSRNOE00000157126"; exon_version "1"; tag "Ensembl_canonical";
1	ensembl	CDS	182569291	182569354	0	+	1	gene_id "ENSRNOG00000016063"; gene_version "9"; transcript_id "ENSRNOT00000105295"; transcript_version "2"; exon_number "23"; gene_name "Vps35l"; gene_source "ensembl"; gene_biotype "protein_coding"; transcript_name "Vps35l-203"; transcript_source "ensembl"; transcript_biotype "protein_coding"; protein_id "ENSRNOP00000093416"; protein_version "1"; tag "Ensembl_canonical";
1	ensembl	exon	182569291	182569354	0	+	.	gene_id "ENSRNOG00000016063"; gene_version "9"; transcript_id "ENSRNOT00000083863"; transcript_version "3"; exon_number "23"; gene_name "Vps35l"; gene_source "ensembl"; gene_biotype "protein_coding"; transcript_name "Vps35l-202"; transcript_source "ensembl"; transcript_biotype "protein_coding"; exon_id "ENSRNOE00000157126"; exon_version "1";
1	ensembl	CDS	182569291	182569354	0	+	1	gene_id "ENSRNOG00000016063"; gene_version "9"; transcript_id "ENSRNOT00000083863"; transcript_version "3"; exon_number "23"; gene_name "Vps35l"; gene_source "ensembl"; gene_biotype "protein_coding"; transcript_name "Vps35l-202"; transcript_source "ensembl"; transcript_biotype "protein_coding"; protein_id "ENSRNOP00000069151"; protein_version "2";
1	ENSEMBL114_rn	exon	182569291	182569354	0.122844534756517	+	.	gene_id "ENSRNOG00000016063"; transcript_id "ENSRNOG00000016063_tx_2"; exon_id "1_182569291_182569354_+"; exonnum "24"; txlen "3149";
1	ensembl	exon	182571987	182572085	0	+	.	gene_id "ENSRNOG00000016063"; gene_version "9"; transcript_id "ENSRNOT00000150884"; transcript_version "1"; exon_number "22"; gene_name "Vps35l"; gene_source "ensembl"; gene_biotype "protein_coding"; transcript_name "Vps35l-204"; transcript_source "ensembl"; transcript_biotype "protein_coding"; exon_id "ENSRNOE00000157223"; exon_version "1";
1	ensembl	CDS	182571987	182572085	0	+	0	gene_id "ENSRNOG00000016063"; gene_version "9"; transcript_id "ENSRNOT00000150884"; transcript_version "1"; exon_number "22"; gene_name "Vps35l"; gene_source "ensembl"; gene_biotype "protein_coding"; transcript_name "Vps35l-204"; transcript_source "ensembl"; transcript_biotype "protein_coding"; protein_id "ENSRNOP00000108230"; protein_version "1";
1	ensembl	exon	182571987	182572085	0	+	.	gene_id "ENSRNOG00000016063"; gene_version "9"; transcript_id "ENSRNOT00000160566"; transcript_version "1"; exon_number "24"; gene_name "Vps35l"; gene_source "ensembl"; gene_biotype "protein_coding"; transcript_name "Vps35l-206"; transcript_source "ensembl"; transcript_biotype "protein_coding"; exon_id "ENSRNOE00000157223"; exon_version "1";
1	ensembl	CDS	182571987	182572085	0	+	0	gene_id "ENSRNOG00000016063"; gene_version "9"; transcript_id "ENSRNOT00000160566"; transcript_version "1"; exon_number "24"; gene_name "Vps35l"; gene_source "ensembl"; gene_biotype "protein_coding"; transcript_name "Vps35l-206"; transcript_source "ensembl"; transcript_biotype "protein_coding"; protein_id "ENSRNOP00000102852"; protein_version "1";
1	ensembl	exon	182571987	182572085	0	+	.	gene_id "ENSRNOG00000016063"; gene_version "9"; transcript_id "ENSRNOT00000050393"; transcript_version "4"; exon_number "23"; gene_name "Vps35l"; gene_source "ensembl"; gene_biotype "protein_coding"; transcript_name "Vps35l-201"; transcript_source "ensembl"; transcript_biotype "protein_coding"; exon_id "ENSRNOE00000157223"; exon_version "1";
1	ensembl	CDS	182571987	182572085	0	+	0	gene_id "ENSRNOG00000016063"; gene_version "9"; transcript_id "ENSRNOT00000050393"; transcript_version "4"; exon_number "23"; gene_name "Vps35l"; gene_source "ensembl"; gene_biotype "protein_coding"; transcript_name "Vps35l-201"; transcript_source "ensembl"; transcript_biotype "protein_coding"; protein_id "ENSRNOP00000043528"; protein_version "3";
1	ensembl	exon	182571987	182572085	0	+	.	gene_id "ENSRNOG00000016063"; gene_version "9"; transcript_id "ENSRNOT00000105295"; transcript_version "2"; exon_number "24"; gene_name "Vps35l"; gene_source "ensembl"; gene_biotype "protein_coding"; transcript_name "Vps35l-203"; transcript_source "ensembl"; transcript_biotype "protein_coding"; exon_id "ENSRNOE00000157223"; exon_version "1"; tag "Ensembl_canonical";
1	ensembl	CDS	182571987	182572085	0	+	0	gene_id "ENSRNOG00000016063"; gene_version "9"; transcript_id "ENSRNOT00000105295"; transcript_version "2"; exon_number "24"; gene_name "Vps35l"; gene_source "ensembl"; gene_biotype "protein_coding"; transcript_name "Vps35l-203"; transcript_source "ensembl"; transcript_biotype "protein_coding"; protein_id "ENSRNOP00000093416"; protein_version "1"; tag "Ensembl_canonical";
1	ensembl	exon	182571987	182572085	0	+	.	gene_id "ENSRNOG00000016063"; gene_version "9"; transcript_id "ENSRNOT00000083863"; transcript_version "3"; exon_number "24"; gene_name "Vps35l"; gene_source "ensembl"; gene_biotype "protein_coding"; transcript_name "Vps35l-202"; transcript_source "ensembl"; transcript_biotype "protein_coding"; exon_id "ENSRNOE00000157223"; exon_version "1";
1	ensembl	CDS	182571987	182572085	0	+	0	gene_id "ENSRNOG00000016063"; gene_version "9"; transcript_id "ENSRNOT00000083863"; transcript_version "3"; exon_number "24"; gene_name "Vps35l"; gene_source "ensembl"; gene_biotype "protein_coding"; transcript_name "Vps35l-202"; transcript_source "ensembl"; transcript_biotype "protein_coding"; protein_id "ENSRNOP00000069151"; protein_version "2";
1	ENSEMBL114_rn	exon	182571987	182572085	0.122844534756517	+	.	gene_id "ENSRNOG00000016063"; transcript_id "ENSRNOG00000016063_tx_2"; exon_id "1_182571987_182572085_+"; exonnum "25"; txlen "3149";
1	ensembl	exon	182573793	182573870	0	+	.	gene_id "ENSRNOG00000016063"; gene_version "9"; transcript_id "ENSRNOT00000160566"; transcript_version "1"; exon_number "25"; gene_name "Vps35l"; gene_source "ensembl"; gene_biotype "protein_coding"; transcript_name "Vps35l-206"; transcript_source "ensembl"; transcript_biotype "protein_coding"; exon_id "ENSRNOE00000157348"; exon_version "1";
1	ensembl	CDS	182573793	182573870	0	+	0	gene_id "ENSRNOG00000016063"; gene_version "9"; transcript_id "ENSRNOT00000160566"; transcript_version "1"; exon_number "25"; gene_name "Vps35l"; gene_source "ensembl"; gene_biotype "protein_coding"; transcript_name "Vps35l-206"; transcript_source "ensembl"; transcript_biotype "protein_coding"; protein_id "ENSRNOP00000102852"; protein_version "1";
1	ensembl	exon	182573793	182573870	0	+	.	gene_id "ENSRNOG00000016063"; gene_version "9"; transcript_id "ENSRNOT00000050393"; transcript_version "4"; exon_number "24"; gene_name "Vps35l"; gene_source "ensembl"; gene_biotype "protein_coding"; transcript_name "Vps35l-201"; transcript_source "ensembl"; transcript_biotype "protein_coding"; exon_id "ENSRNOE00000157348"; exon_version "1";
1	ensembl	CDS	182573793	182573870	0	+	0	gene_id "ENSRNOG00000016063"; gene_version "9"; transcript_id "ENSRNOT00000050393"; transcript_version "4"; exon_number "24"; gene_name "Vps35l"; gene_source "ensembl"; gene_biotype "protein_coding"; transcript_name "Vps35l-201"; transcript_source "ensembl"; transcript_biotype "protein_coding"; protein_id "ENSRNOP00000043528"; protein_version "3";
1	ensembl	exon	182573793	182573870	0	+	.	gene_id "ENSRNOG00000016063"; gene_version "9"; transcript_id "ENSRNOT00000105295"; transcript_version "2"; exon_number "25"; gene_name "Vps35l"; gene_source "ensembl"; gene_biotype "protein_coding"; transcript_name "Vps35l-203"; transcript_source "ensembl"; transcript_biotype "protein_coding"; exon_id "ENSRNOE00000157348"; exon_version "1"; tag "Ensembl_canonical";
1	ensembl	CDS	182573793	182573870	0	+	0	gene_id "ENSRNOG00000016063"; gene_version "9"; transcript_id "ENSRNOT00000105295"; transcript_version "2"; exon_number "25"; gene_name "Vps35l"; gene_source "ensembl"; gene_biotype "protein_coding"; transcript_name "Vps35l-203"; transcript_source "ensembl"; transcript_biotype "protein_coding"; protein_id "ENSRNOP00000093416"; protein_version "1"; tag "Ensembl_canonical";
1	ensembl	exon	182573793	182573870	0	+	.	gene_id "ENSRNOG00000016063"; gene_version "9"; transcript_id "ENSRNOT00000083863"; transcript_version "3"; exon_number "25"; gene_name "Vps35l"; gene_source "ensembl"; gene_biotype "protein_coding"; transcript_name "Vps35l-202"; transcript_source "ensembl"; transcript_biotype "protein_coding"; exon_id "ENSRNOE00000157348"; exon_version "1";
1	ensembl	CDS	182573793	182573870	0	+	0	gene_id "ENSRNOG00000016063"; gene_version "9"; transcript_id "ENSRNOT00000083863"; transcript_version "3"; exon_number "25"; gene_name "Vps35l"; gene_source "ensembl"; gene_biotype "protein_coding"; transcript_name "Vps35l-202"; transcript_source "ensembl"; transcript_biotype "protein_coding"; protein_id "ENSRNOP00000069151"; protein_version "2";
1	ENSEMBL114_rn	exon	182573793	182573870	0.122844534756517	+	.	gene_id "ENSRNOG00000016063"; transcript_id "ENSRNOG00000016063_tx_2"; exon_id "1_182573793_182573870_+"; exonnum "26"; txlen "3149";
1	ensembl	exon	182575347	182575461	0	+	.	gene_id "ENSRNOG00000016063"; gene_version "9"; transcript_id "ENSRNOT00000150884"; transcript_version "1"; exon_number "23"; gene_name "Vps35l"; gene_source "ensembl"; gene_biotype "protein_coding"; transcript_name "Vps35l-204"; transcript_source "ensembl"; transcript_biotype "protein_coding"; exon_id "ENSRNOE00000157470"; exon_version "1";
1	ensembl	CDS	182575347	182575461	0	+	0	gene_id "ENSRNOG00000016063"; gene_version "9"; transcript_id "ENSRNOT00000150884"; transcript_version "1"; exon_number "23"; gene_name "Vps35l"; gene_source "ensembl"; gene_biotype "protein_coding"; transcript_name "Vps35l-204"; transcript_source "ensembl"; transcript_biotype "protein_coding"; protein_id "ENSRNOP00000108230"; protein_version "1";
1	ensembl	exon	182575347	182575461	0	+	.	gene_id "ENSRNOG00000016063"; gene_version "9"; transcript_id "ENSRNOT00000160566"; transcript_version "1"; exon_number "26"; gene_name "Vps35l"; gene_source "ensembl"; gene_biotype "protein_coding"; transcript_name "Vps35l-206"; transcript_source "ensembl"; transcript_biotype "protein_coding"; exon_id "ENSRNOE00000157470"; exon_version "1";
1	ensembl	CDS	182575347	182575461	0	+	0	gene_id "ENSRNOG00000016063"; gene_version "9"; transcript_id "ENSRNOT00000160566"; transcript_version "1"; exon_number "26"; gene_name "Vps35l"; gene_source "ensembl"; gene_biotype "protein_coding"; transcript_name "Vps35l-206"; transcript_source "ensembl"; transcript_biotype "protein_coding"; protein_id "ENSRNOP00000102852"; protein_version "1";
1	ensembl	exon	182575347	182575461	0	+	.	gene_id "ENSRNOG00000016063"; gene_version "9"; transcript_id "ENSRNOT00000050393"; transcript_version "4"; exon_number "25"; gene_name "Vps35l"; gene_source "ensembl"; gene_biotype "protein_coding"; transcript_name "Vps35l-201"; transcript_source "ensembl"; transcript_biotype "protein_coding"; exon_id "ENSRNOE00000157470"; exon_version "1";
1	ensembl	CDS	182575347	182575461	0	+	0	gene_id "ENSRNOG00000016063"; gene_version "9"; transcript_id "ENSRNOT00000050393"; transcript_version "4"; exon_number "25"; gene_name "Vps35l"; gene_source "ensembl"; gene_biotype "protein_coding"; transcript_name "Vps35l-201"; transcript_source "ensembl"; transcript_biotype "protein_coding"; protein_id "ENSRNOP00000043528"; protein_version "3";
1	ensembl	exon	182575347	182575461	0	+	.	gene_id "ENSRNOG00000016063"; gene_version "9"; transcript_id "ENSRNOT00000105295"; transcript_version "2"; exon_number "26"; gene_name "Vps35l"; gene_source "ensembl"; gene_biotype "protein_coding"; transcript_name "Vps35l-203"; transcript_source "ensembl"; transcript_biotype "protein_coding"; exon_id "ENSRNOE00000157470"; exon_version "1"; tag "Ensembl_canonical";
1	ensembl	CDS	182575347	182575461	0	+	0	gene_id "ENSRNOG00000016063"; gene_version "9"; transcript_id "ENSRNOT00000105295"; transcript_version "2"; exon_number "26"; gene_name "Vps35l"; gene_source "ensembl"; gene_biotype "protein_coding"; transcript_name "Vps35l-203"; transcript_source "ensembl"; transcript_biotype "protein_coding"; protein_id "ENSRNOP00000093416"; protein_version "1"; tag "Ensembl_canonical";
1	ensembl	exon	182575347	182575461	0	+	.	gene_id "ENSRNOG00000016063"; gene_version "9"; transcript_id "ENSRNOT00000083863"; transcript_version "3"; exon_number "26"; gene_name "Vps35l"; gene_source "ensembl"; gene_biotype "protein_coding"; transcript_name "Vps35l-202"; transcript_source "ensembl"; transcript_biotype "protein_coding"; exon_id "ENSRNOE00000157470"; exon_version "1";
1	ensembl	CDS	182575347	182575461	0	+	0	gene_id "ENSRNOG00000016063"; gene_version "9"; transcript_id "ENSRNOT00000083863"; transcript_version "3"; exon_number "26"; gene_name "Vps35l"; gene_source "ensembl"; gene_biotype "protein_coding"; transcript_name "Vps35l-202"; transcript_source "ensembl"; transcript_biotype "protein_coding"; protein_id "ENSRNOP00000069151"; protein_version "2";
1	ENSEMBL114_rn	exon	182575347	182575461	0.122844534756517	+	.	gene_id "ENSRNOG00000016063"; transcript_id "ENSRNOG00000016063_tx_2"; exon_id "1_182575347_182575461_+"; exonnum "27"; txlen "3149";
1	ensembl	exon	182588903	182589042	0	+	.	gene_id "ENSRNOG00000016063"; gene_version "9"; transcript_id "ENSRNOT00000150884"; transcript_version "1"; exon_number "24"; gene_name "Vps35l"; gene_source "ensembl"; gene_biotype "protein_coding"; transcript_name "Vps35l-204"; transcript_source "ensembl"; transcript_biotype "protein_coding"; exon_id "ENSRNOE00000157583"; exon_version "1";
1	ensembl	CDS	182588903	182589042	0	+	2	gene_id "ENSRNOG00000016063"; gene_version "9"; transcript_id "ENSRNOT00000150884"; transcript_version "1"; exon_number "24"; gene_name "Vps35l"; gene_source "ensembl"; gene_biotype "protein_coding"; transcript_name "Vps35l-204"; transcript_source "ensembl"; transcript_biotype "protein_coding"; protein_id "ENSRNOP00000108230"; protein_version "1";
1	ensembl	exon	182588903	182589042	0	+	.	gene_id "ENSRNOG00000016063"; gene_version "9"; transcript_id "ENSRNOT00000160566"; transcript_version "1"; exon_number "27"; gene_name "Vps35l"; gene_source "ensembl"; gene_biotype "protein_coding"; transcript_name "Vps35l-206"; transcript_source "ensembl"; transcript_biotype "protein_coding"; exon_id "ENSRNOE00000157583"; exon_version "1";
1	ensembl	CDS	182588903	182589042	0	+	2	gene_id "ENSRNOG00000016063"; gene_version "9"; transcript_id "ENSRNOT00000160566"; transcript_version "1"; exon_number "27"; gene_name "Vps35l"; gene_source "ensembl"; gene_biotype "protein_coding"; transcript_name "Vps35l-206"; transcript_source "ensembl"; transcript_biotype "protein_coding"; protein_id "ENSRNOP00000102852"; protein_version "1";
1	ensembl	exon	182588903	182589042	0	+	.	gene_id "ENSRNOG00000016063"; gene_version "9"; transcript_id "ENSRNOT00000050393"; transcript_version "4"; exon_number "26"; gene_name "Vps35l"; gene_source "ensembl"; gene_biotype "protein_coding"; transcript_name "Vps35l-201"; transcript_source "ensembl"; transcript_biotype "protein_coding"; exon_id "ENSRNOE00000157583"; exon_version "1";
1	ensembl	CDS	182588903	182589042	0	+	2	gene_id "ENSRNOG00000016063"; gene_version "9"; transcript_id "ENSRNOT00000050393"; transcript_version "4"; exon_number "26"; gene_name "Vps35l"; gene_source "ensembl"; gene_biotype "protein_coding"; transcript_name "Vps35l-201"; transcript_source "ensembl"; transcript_biotype "protein_coding"; protein_id "ENSRNOP00000043528"; protein_version "3";
1	ensembl	exon	182588903	182589042	0	+	.	gene_id "ENSRNOG00000016063"; gene_version "9"; transcript_id "ENSRNOT00000105295"; transcript_version "2"; exon_number "27"; gene_name "Vps35l"; gene_source "ensembl"; gene_biotype "protein_coding"; transcript_name "Vps35l-203"; transcript_source "ensembl"; transcript_biotype "protein_coding"; exon_id "ENSRNOE00000157583"; exon_version "1"; tag "Ensembl_canonical";
1	ensembl	CDS	182588903	182589042	0	+	2	gene_id "ENSRNOG00000016063"; gene_version "9"; transcript_id "ENSRNOT00000105295"; transcript_version "2"; exon_number "27"; gene_name "Vps35l"; gene_source "ensembl"; gene_biotype "protein_coding"; transcript_name "Vps35l-203"; transcript_source "ensembl"; transcript_biotype "protein_coding"; protein_id "ENSRNOP00000093416"; protein_version "1"; tag "Ensembl_canonical";
1	ensembl	exon	182588903	182589042	0	+	.	gene_id "ENSRNOG00000016063"; gene_version "9"; transcript_id "ENSRNOT00000083863"; transcript_version "3"; exon_number "27"; gene_name "Vps35l"; gene_source "ensembl"; gene_biotype "protein_coding"; transcript_name "Vps35l-202"; transcript_source "ensembl"; transcript_biotype "protein_coding"; exon_id "ENSRNOE00000157583"; exon_version "1";
1	ensembl	CDS	182588903	182589042	0	+	2	gene_id "ENSRNOG00000016063"; gene_version "9"; transcript_id "ENSRNOT00000083863"; transcript_version "3"; exon_number "27"; gene_name "Vps35l"; gene_source "ensembl"; gene_biotype "protein_coding"; transcript_name "Vps35l-202"; transcript_source "ensembl"; transcript_biotype "protein_coding"; protein_id "ENSRNOP00000069151"; protein_version "2";
1	ENSEMBL114_rn	exon	182588903	182589042	0.122844534756517	+	.	gene_id "ENSRNOG00000016063"; transcript_id "ENSRNOG00000016063_tx_2"; exon_id "1_182588903_182589042_+"; exonnum "28"; txlen "3149";
1	ensembl	gene	182601660	182601774	0	+	.	gene_id "ENSRNOG00000055386"; gene_version "3"; gene_name "LOC120100364"; gene_source "ensembl"; gene_biotype "snoRNA";
1	ensembl	transcript	182601660	182601774	0	+	.	gene_id "ENSRNOG00000055386"; gene_version "3"; transcript_id "ENSRNOT00000079619"; transcript_version "3"; gene_name "LOC120100364"; gene_source "ensembl"; gene_biotype "snoRNA"; transcript_name "LOC120100364-201"; transcript_source "ensembl"; transcript_biotype "snoRNA"; tag "Ensembl_canonical";
1	ensembl	exon	182601660	182601774	0	+	.	gene_id "ENSRNOG00000055386"; gene_version "3"; transcript_id "ENSRNOT00000079619"; transcript_version "3"; exon_number "1"; gene_name "LOC120100364"; gene_source "ensembl"; gene_biotype "snoRNA"; transcript_name "LOC120100364-201"; transcript_source "ensembl"; transcript_biotype "snoRNA"; exon_id "ENSRNOE00000528148"; exon_version "1"; tag "Ensembl_canonical";
1	ensembl	exon	182602812	182602977	0	+	.	gene_id "ENSRNOG00000016063"; gene_version "9"; transcript_id "ENSRNOT00000150884"; transcript_version "1"; exon_number "25"; gene_name "Vps35l"; gene_source "ensembl"; gene_biotype "protein_coding"; transcript_name "Vps35l-204"; transcript_source "ensembl"; transcript_biotype "protein_coding"; exon_id "ENSRNOE00000157712"; exon_version "1";
1	ensembl	CDS	182602812	182602977	0	+	0	gene_id "ENSRNOG00000016063"; gene_version "9"; transcript_id "ENSRNOT00000150884"; transcript_version "1"; exon_number "25"; gene_name "Vps35l"; gene_source "ensembl"; gene_biotype "protein_coding"; transcript_name "Vps35l-204"; transcript_source "ensembl"; transcript_biotype "protein_coding"; protein_id "ENSRNOP00000108230"; protein_version "1";
1	ensembl	exon	182602812	182602977	0	+	.	gene_id "ENSRNOG00000016063"; gene_version "9"; transcript_id "ENSRNOT00000160566"; transcript_version "1"; exon_number "28"; gene_name "Vps35l"; gene_source "ensembl"; gene_biotype "protein_coding"; transcript_name "Vps35l-206"; transcript_source "ensembl"; transcript_biotype "protein_coding"; exon_id "ENSRNOE00000157712"; exon_version "1";
1	ensembl	CDS	182602812	182602977	0	+	0	gene_id "ENSRNOG00000016063"; gene_version "9"; transcript_id "ENSRNOT00000160566"; transcript_version "1"; exon_number "28"; gene_name "Vps35l"; gene_source "ensembl"; gene_biotype "protein_coding"; transcript_name "Vps35l-206"; transcript_source "ensembl"; transcript_biotype "protein_coding"; protein_id "ENSRNOP00000102852"; protein_version "1";
1	ensembl	exon	182602812	182602977	0	+	.	gene_id "ENSRNOG00000016063"; gene_version "9"; transcript_id "ENSRNOT00000050393"; transcript_version "4"; exon_number "27"; gene_name "Vps35l"; gene_source "ensembl"; gene_biotype "protein_coding"; transcript_name "Vps35l-201"; transcript_source "ensembl"; transcript_biotype "protein_coding"; exon_id "ENSRNOE00000157712"; exon_version "1";
1	ensembl	CDS	182602812	182602977	0	+	0	gene_id "ENSRNOG00000016063"; gene_version "9"; transcript_id "ENSRNOT00000050393"; transcript_version "4"; exon_number "27"; gene_name "Vps35l"; gene_source "ensembl"; gene_biotype "protein_coding"; transcript_name "Vps35l-201"; transcript_source "ensembl"; transcript_biotype "protein_coding"; protein_id "ENSRNOP00000043528"; protein_version "3";
1	ensembl	exon	182602812	182602977	0	+	.	gene_id "ENSRNOG00000016063"; gene_version "9"; transcript_id "ENSRNOT00000105295"; transcript_version "2"; exon_number "28"; gene_name "Vps35l"; gene_source "ensembl"; gene_biotype "protein_coding"; transcript_name "Vps35l-203"; transcript_source "ensembl"; transcript_biotype "protein_coding"; exon_id "ENSRNOE00000157712"; exon_version "1"; tag "Ensembl_canonical";
1	ensembl	CDS	182602812	182602977	0	+	0	gene_id "ENSRNOG00000016063"; gene_version "9"; transcript_id "ENSRNOT00000105295"; transcript_version "2"; exon_number "28"; gene_name "Vps35l"; gene_source "ensembl"; gene_biotype "protein_coding"; transcript_name "Vps35l-203"; transcript_source "ensembl"; transcript_biotype "protein_coding"; protein_id "ENSRNOP00000093416"; protein_version "1"; tag "Ensembl_canonical";
1	ensembl	exon	182602812	182602977	0	+	.	gene_id "ENSRNOG00000016063"; gene_version "9"; transcript_id "ENSRNOT00000083863"; transcript_version "3"; exon_number "28"; gene_name "Vps35l"; gene_source "ensembl"; gene_biotype "protein_coding"; transcript_name "Vps35l-202"; transcript_source "ensembl"; transcript_biotype "protein_coding"; exon_id "ENSRNOE00000157712"; exon_version "1";
1	ensembl	CDS	182602812	182602977	0	+	0	gene_id "ENSRNOG00000016063"; gene_version "9"; transcript_id "ENSRNOT00000083863"; transcript_version "3"; exon_number "28"; gene_name "Vps35l"; gene_source "ensembl"; gene_biotype "protein_coding"; transcript_name "Vps35l-202"; transcript_source "ensembl"; transcript_biotype "protein_coding"; protein_id "ENSRNOP00000069151"; protein_version "2";
1	ENSEMBL114_rn	exon	182602812	182602977	0.122844534756517	+	.	gene_id "ENSRNOG00000016063"; transcript_id "ENSRNOG00000016063_tx_2"; exon_id "1_182602812_182602977_+"; exonnum "29"; txlen "3149";
1	ensembl	exon	182606146	182606264	0	+	.	gene_id "ENSRNOG00000016063"; gene_version "9"; transcript_id "ENSRNOT00000150884"; transcript_version "1"; exon_number "26"; gene_name "Vps35l"; gene_source "ensembl"; gene_biotype "protein_coding"; transcript_name "Vps35l-204"; transcript_source "ensembl"; transcript_biotype "protein_coding"; exon_id "ENSRNOE00000157836"; exon_version "1";
1	ensembl	CDS	182606146	182606264	0	+	2	gene_id "ENSRNOG00000016063"; gene_version "9"; transcript_id "ENSRNOT00000150884"; transcript_version "1"; exon_number "26"; gene_name "Vps35l"; gene_source "ensembl"; gene_biotype "protein_coding"; transcript_name "Vps35l-204"; transcript_source "ensembl"; transcript_biotype "protein_coding"; protein_id "ENSRNOP00000108230"; protein_version "1";
1	ensembl	exon	182606146	182606264	0	+	.	gene_id "ENSRNOG00000016063"; gene_version "9"; transcript_id "ENSRNOT00000160566"; transcript_version "1"; exon_number "29"; gene_name "Vps35l"; gene_source "ensembl"; gene_biotype "protein_coding"; transcript_name "Vps35l-206"; transcript_source "ensembl"; transcript_biotype "protein_coding"; exon_id "ENSRNOE00000157836"; exon_version "1";
1	ensembl	CDS	182606146	182606264	0	+	2	gene_id "ENSRNOG00000016063"; gene_version "9"; transcript_id "ENSRNOT00000160566"; transcript_version "1"; exon_number "29"; gene_name "Vps35l"; gene_source "ensembl"; gene_biotype "protein_coding"; transcript_name "Vps35l-206"; transcript_source "ensembl"; transcript_biotype "protein_coding"; protein_id "ENSRNOP00000102852"; protein_version "1";
1	ensembl	exon	182606146	182606264	0	+	.	gene_id "ENSRNOG00000016063"; gene_version "9"; transcript_id "ENSRNOT00000050393"; transcript_version "4"; exon_number "28"; gene_name "Vps35l"; gene_source "ensembl"; gene_biotype "protein_coding"; transcript_name "Vps35l-201"; transcript_source "ensembl"; transcript_biotype "protein_coding"; exon_id "ENSRNOE00000157836"; exon_version "1";
1	ensembl	CDS	182606146	182606264	0	+	2	gene_id "ENSRNOG00000016063"; gene_version "9"; transcript_id "ENSRNOT00000050393"; transcript_version "4"; exon_number "28"; gene_name "Vps35l"; gene_source "ensembl"; gene_biotype "protein_coding"; transcript_name "Vps35l-201"; transcript_source "ensembl"; transcript_biotype "protein_coding"; protein_id "ENSRNOP00000043528"; protein_version "3";
1	ensembl	exon	182606146	182606264	0	+	.	gene_id "ENSRNOG00000016063"; gene_version "9"; transcript_id "ENSRNOT00000105295"; transcript_version "2"; exon_number "29"; gene_name "Vps35l"; gene_source "ensembl"; gene_biotype "protein_coding"; transcript_name "Vps35l-203"; transcript_source "ensembl"; transcript_biotype "protein_coding"; exon_id "ENSRNOE00000157836"; exon_version "1"; tag "Ensembl_canonical";
1	ensembl	CDS	182606146	182606264	0	+	2	gene_id "ENSRNOG00000016063"; gene_version "9"; transcript_id "ENSRNOT00000105295"; transcript_version "2"; exon_number "29"; gene_name "Vps35l"; gene_source "ensembl"; gene_biotype "protein_coding"; transcript_name "Vps35l-203"; transcript_source "ensembl"; transcript_biotype "protein_coding"; protein_id "ENSRNOP00000093416"; protein_version "1"; tag "Ensembl_canonical";
1	ENSEMBL114_rn	exon	182606146	182606264	0.122844534756517	+	.	gene_id "ENSRNOG00000016063"; transcript_id "ENSRNOG00000016063_tx_2"; exon_id "1_182606146_182606264_+"; exonnum "30"; txlen "3149";
1	ensembl	exon	182606146	182606286	0	+	.	gene_id "ENSRNOG00000016063"; gene_version "9"; transcript_id "ENSRNOT00000083863"; transcript_version "3"; exon_number "29"; gene_name "Vps35l"; gene_source "ensembl"; gene_biotype "protein_coding"; transcript_name "Vps35l-202"; transcript_source "ensembl"; transcript_biotype "protein_coding"; exon_id "ENSRNOE00000648503"; exon_version "1";
1	ensembl	CDS	182606146	182606286	0	+	2	gene_id "ENSRNOG00000016063"; gene_version "9"; transcript_id "ENSRNOT00000083863"; transcript_version "3"; exon_number "29"; gene_name "Vps35l"; gene_source "ensembl"; gene_biotype "protein_coding"; transcript_name "Vps35l-202"; transcript_source "ensembl"; transcript_biotype "protein_coding"; protein_id "ENSRNOP00000069151"; protein_version "2";
1	ensembl	exon	182610078	182610224	0	+	.	gene_id "ENSRNOG00000016063"; gene_version "9"; transcript_id "ENSRNOT00000150884"; transcript_version "1"; exon_number "27"; gene_name "Vps35l"; gene_source "ensembl"; gene_biotype "protein_coding"; transcript_name "Vps35l-204"; transcript_source "ensembl"; transcript_biotype "protein_coding"; exon_id "ENSRNOE00000157952"; exon_version "1";
1	ensembl	CDS	182610078	182610224	0	+	0	gene_id "ENSRNOG00000016063"; gene_version "9"; transcript_id "ENSRNOT00000150884"; transcript_version "1"; exon_number "27"; gene_name "Vps35l"; gene_source "ensembl"; gene_biotype "protein_coding"; transcript_name "Vps35l-204"; transcript_source "ensembl"; transcript_biotype "protein_coding"; protein_id "ENSRNOP00000108230"; protein_version "1";
1	ensembl	exon	182610078	182610224	0	+	.	gene_id "ENSRNOG00000016063"; gene_version "9"; transcript_id "ENSRNOT00000160566"; transcript_version "1"; exon_number "30"; gene_name "Vps35l"; gene_source "ensembl"; gene_biotype "protein_coding"; transcript_name "Vps35l-206"; transcript_source "ensembl"; transcript_biotype "protein_coding"; exon_id "ENSRNOE00000157952"; exon_version "1";
1	ensembl	CDS	182610078	182610224	0	+	0	gene_id "ENSRNOG00000016063"; gene_version "9"; transcript_id "ENSRNOT00000160566"; transcript_version "1"; exon_number "30"; gene_name "Vps35l"; gene_source "ensembl"; gene_biotype "protein_coding"; transcript_name "Vps35l-206"; transcript_source "ensembl"; transcript_biotype "protein_coding"; protein_id "ENSRNOP00000102852"; protein_version "1";
1	ensembl	exon	182610078	182610224	0	+	.	gene_id "ENSRNOG00000016063"; gene_version "9"; transcript_id "ENSRNOT00000050393"; transcript_version "4"; exon_number "29"; gene_name "Vps35l"; gene_source "ensembl"; gene_biotype "protein_coding"; transcript_name "Vps35l-201"; transcript_source "ensembl"; transcript_biotype "protein_coding"; exon_id "ENSRNOE00000157952"; exon_version "1";
1	ensembl	CDS	182610078	182610224	0	+	0	gene_id "ENSRNOG00000016063"; gene_version "9"; transcript_id "ENSRNOT00000050393"; transcript_version "4"; exon_number "29"; gene_name "Vps35l"; gene_source "ensembl"; gene_biotype "protein_coding"; transcript_name "Vps35l-201"; transcript_source "ensembl"; transcript_biotype "protein_coding"; protein_id "ENSRNOP00000043528"; protein_version "3";
1	ensembl	exon	182610078	182610224	0	+	.	gene_id "ENSRNOG00000016063"; gene_version "9"; transcript_id "ENSRNOT00000105295"; transcript_version "2"; exon_number "30"; gene_name "Vps35l"; gene_source "ensembl"; gene_biotype "protein_coding"; transcript_name "Vps35l-203"; transcript_source "ensembl"; transcript_biotype "protein_coding"; exon_id "ENSRNOE00000157952"; exon_version "1"; tag "Ensembl_canonical";
1	ensembl	CDS	182610078	182610224	0	+	0	gene_id "ENSRNOG00000016063"; gene_version "9"; transcript_id "ENSRNOT00000105295"; transcript_version "2"; exon_number "30"; gene_name "Vps35l"; gene_source "ensembl"; gene_biotype "protein_coding"; transcript_name "Vps35l-203"; transcript_source "ensembl"; transcript_biotype "protein_coding"; protein_id "ENSRNOP00000093416"; protein_version "1"; tag "Ensembl_canonical";
1	ENSEMBL114_rn	exon	182610078	182610224	0.122844534756517	+	.	gene_id "ENSRNOG00000016063"; transcript_id "ENSRNOG00000016063_tx_2"; exon_id "1_182610078_182610224_+"; exonnum "31"; txlen "3149";
1	ensembl	CDS	182610679	182610764	0	+	2	gene_id "ENSRNOG00000016063"; gene_version "9"; transcript_id "ENSRNOT00000083863"; transcript_version "3"; exon_number "30"; gene_name "Vps35l"; gene_source "ensembl"; gene_biotype "protein_coding"; transcript_name "Vps35l-202"; transcript_source "ensembl"; transcript_biotype "protein_coding"; protein_id "ENSRNOP00000069151"; protein_version "2";
1	ensembl	exon	182610679	182610767	0	+	.	gene_id "ENSRNOG00000016063"; gene_version "9"; transcript_id "ENSRNOT00000083863"; transcript_version "3"; exon_number "30"; gene_name "Vps35l"; gene_source "ensembl"; gene_biotype "protein_coding"; transcript_name "Vps35l-202"; transcript_source "ensembl"; transcript_biotype "protein_coding"; exon_id "ENSRNOE00000693262"; exon_version "1";
1	ensembl	CDS	182610724	182610819	0	+	0	gene_id "ENSRNOG00000016063"; gene_version "9"; transcript_id "ENSRNOT00000150884"; transcript_version "1"; exon_number "28"; gene_name "Vps35l"; gene_source "ensembl"; gene_biotype "protein_coding"; transcript_name "Vps35l-204"; transcript_source "ensembl"; transcript_biotype "protein_coding"; protein_id "ENSRNOP00000108230"; protein_version "1";
1	ensembl	CDS	182610724	182610819	0	+	0	gene_id "ENSRNOG00000016063"; gene_version "9"; transcript_id "ENSRNOT00000160566"; transcript_version "1"; exon_number "31"; gene_name "Vps35l"; gene_source "ensembl"; gene_biotype "protein_coding"; transcript_name "Vps35l-206"; transcript_source "ensembl"; transcript_biotype "protein_coding"; protein_id "ENSRNOP00000102852"; protein_version "1";
1	ensembl	CDS	182610724	182610819	0	+	0	gene_id "ENSRNOG00000016063"; gene_version "9"; transcript_id "ENSRNOT00000050393"; transcript_version "4"; exon_number "30"; gene_name "Vps35l"; gene_source "ensembl"; gene_biotype "protein_coding"; transcript_name "Vps35l-201"; transcript_source "ensembl"; transcript_biotype "protein_coding"; protein_id "ENSRNOP00000043528"; protein_version "3";
1	ensembl	CDS	182610724	182610819	0	+	0	gene_id "ENSRNOG00000016063"; gene_version "9"; transcript_id "ENSRNOT00000105295"; transcript_version "2"; exon_number "31"; gene_name "Vps35l"; gene_source "ensembl"; gene_biotype "protein_coding"; transcript_name "Vps35l-203"; transcript_source "ensembl"; transcript_biotype "protein_coding"; protein_id "ENSRNOP00000093416"; protein_version "1"; tag "Ensembl_canonical";
1	ensembl	exon	182610724	182611021	0	+	.	gene_id "ENSRNOG00000016063"; gene_version "9"; transcript_id "ENSRNOT00000050393"; transcript_version "4"; exon_number "30"; gene_name "Vps35l"; gene_source "ensembl"; gene_biotype "protein_coding"; transcript_name "Vps35l-201"; transcript_source "ensembl"; transcript_biotype "protein_coding"; exon_id "ENSRNOE00000371725"; exon_version "3";
1	ENSEMBL114_rn	exon	182610724	182611021	0.122844534756517	+	.	gene_id "ENSRNOG00000016063"; transcript_id "ENSRNOG00000016063_tx_2"; exon_id "1_182610724_182611021_+"; exonnum "32"; txlen "3149";
1	ensembl	exon	182610724	182613087	0	+	.	gene_id "ENSRNOG00000016063"; gene_version "9"; transcript_id "ENSRNOT00000150884"; transcript_version "1"; exon_number "28"; gene_name "Vps35l"; gene_source "ensembl"; gene_biotype "protein_coding"; transcript_name "Vps35l-204"; transcript_source "ensembl"; transcript_biotype "protein_coding"; exon_id "ENSRNOE00000658870"; exon_version "2";
1	ensembl	exon	182610724	182613087	0	+	.	gene_id "ENSRNOG00000016063"; gene_version "9"; transcript_id "ENSRNOT00000160566"; transcript_version "1"; exon_number "31"; gene_name "Vps35l"; gene_source "ensembl"; gene_biotype "protein_coding"; transcript_name "Vps35l-206"; transcript_source "ensembl"; transcript_biotype "protein_coding"; exon_id "ENSRNOE00000658870"; exon_version "2";
1	ensembl	exon	182610724	182613087	0	+	.	gene_id "ENSRNOG00000016063"; gene_version "9"; transcript_id "ENSRNOT00000105295"; transcript_version "2"; exon_number "31"; gene_name "Vps35l"; gene_source "ensembl"; gene_biotype "protein_coding"; transcript_name "Vps35l-203"; transcript_source "ensembl"; transcript_biotype "protein_coding"; exon_id "ENSRNOE00000658870"; exon_version "2"; tag "Ensembl_canonical";
1	ensembl	stop_codon	182610765	182610767	0	+	0	gene_id "ENSRNOG00000016063"; gene_version "9"; transcript_id "ENSRNOT00000083863"; transcript_version "3"; exon_number "30"; gene_name "Vps35l"; gene_source "ensembl"; gene_biotype "protein_coding"; transcript_name "Vps35l-202"; transcript_source "ensembl"; transcript_biotype "protein_coding";
1	ensembl	stop_codon	182610820	182610822	0	+	0	gene_id "ENSRNOG00000016063"; gene_version "9"; transcript_id "ENSRNOT00000150884"; transcript_version "1"; exon_number "28"; gene_name "Vps35l"; gene_source "ensembl"; gene_biotype "protein_coding"; transcript_name "Vps35l-204"; transcript_source "ensembl"; transcript_biotype "protein_coding";
1	ensembl	stop_codon	182610820	182610822	0	+	0	gene_id "ENSRNOG00000016063"; gene_version "9"; transcript_id "ENSRNOT00000160566"; transcript_version "1"; exon_number "31"; gene_name "Vps35l"; gene_source "ensembl"; gene_biotype "protein_coding"; transcript_name "Vps35l-206"; transcript_source "ensembl"; transcript_biotype "protein_coding";
1	ensembl	stop_codon	182610820	182610822	0	+	0	gene_id "ENSRNOG00000016063"; gene_version "9"; transcript_id "ENSRNOT00000050393"; transcript_version "4"; exon_number "30"; gene_name "Vps35l"; gene_source "ensembl"; gene_biotype "protein_coding"; transcript_name "Vps35l-201"; transcript_source "ensembl"; transcript_biotype "protein_coding";
1	ensembl	stop_codon	182610820	182610822	0	+	0	gene_id "ENSRNOG00000016063"; gene_version "9"; transcript_id "ENSRNOT00000105295"; transcript_version "2"; exon_number "31"; gene_name "Vps35l"; gene_source "ensembl"; gene_biotype "protein_coding"; transcript_name "Vps35l-203"; transcript_source "ensembl"; transcript_biotype "protein_coding"; tag "Ensembl_canonical";
1	ensembl	three_prime_utr	182610823	182611021	0	+	.	gene_id "ENSRNOG00000016063"; gene_version "9"; transcript_id "ENSRNOT00000050393"; transcript_version "4"; gene_name "Vps35l"; gene_source "ensembl"; gene_biotype "protein_coding"; transcript_name "Vps35l-201"; transcript_source "ensembl"; transcript_biotype "protein_coding";
1	ensembl	three_prime_utr	182610823	182613087	0	+	.	gene_id "ENSRNOG00000016063"; gene_version "9"; transcript_id "ENSRNOT00000150884"; transcript_version "1"; gene_name "Vps35l"; gene_source "ensembl"; gene_biotype "protein_coding"; transcript_name "Vps35l-204"; transcript_source "ensembl"; transcript_biotype "protein_coding";
1	ensembl	three_prime_utr	182610823	182613087	0	+	.	gene_id "ENSRNOG00000016063"; gene_version "9"; transcript_id "ENSRNOT00000160566"; transcript_version "1"; gene_name "Vps35l"; gene_source "ensembl"; gene_biotype "protein_coding"; transcript_name "Vps35l-206"; transcript_source "ensembl"; transcript_biotype "protein_coding";
1	ensembl	three_prime_utr	182610823	182613087	0	+	.	gene_id "ENSRNOG00000016063"; gene_version "9"; transcript_id "ENSRNOT00000105295"; transcript_version "2"; gene_name "Vps35l"; gene_source "ensembl"; gene_biotype "protein_coding"; transcript_name "Vps35l-203"; transcript_source "ensembl"; transcript_biotype "protein_coding"; tag "Ensembl_canonical";
1	ensembl	five_prime_utr	182630673	182630700	0	+	.	gene_id "ENSRNOG00000036758"; gene_version "6"; transcript_id "ENSRNOT00000055096"; transcript_version "6"; gene_name "Iqck"; gene_source "ensembl"; gene_biotype "protein_coding"; transcript_name "Iqck-201"; transcript_source "ensembl"; transcript_biotype "protein_coding";
1	ensembl	exon	182630673	182630887	0	+	.	gene_id "ENSRNOG00000036758"; gene_version "6"; transcript_id "ENSRNOT00000055096"; transcript_version "6"; exon_number "1"; gene_name "Iqck"; gene_source "ensembl"; gene_biotype "protein_coding"; transcript_name "Iqck-201"; transcript_source "ensembl"; transcript_biotype "protein_coding"; exon_id "ENSRNOE00000491841"; exon_version "3";
1	ensembl	transcript	182630673	182720884	0	+	.	gene_id "ENSRNOG00000036758"; gene_version "6"; transcript_id "ENSRNOT00000055096"; transcript_version "6"; gene_name "Iqck"; gene_source "ensembl"; gene_biotype "protein_coding"; transcript_name "Iqck-201"; transcript_source "ensembl"; transcript_biotype "protein_coding";
1	ensembl	gene	182630673	182748325	0	+	.	gene_id "ENSRNOG00000036758"; gene_version "6"; gene_name "Iqck"; gene_source "ensembl"; gene_biotype "protein_coding";
1	ensembl	five_prime_utr	182630678	182630700	0	+	.	gene_id "ENSRNOG00000036758"; gene_version "6"; transcript_id "ENSRNOT00000105879"; transcript_version "2"; gene_name "Iqck"; gene_source "ensembl"; gene_biotype "protein_coding"; transcript_name "Iqck-202"; transcript_source "ensembl"; transcript_biotype "protein_coding"; tag "Ensembl_canonical";
1	ensembl	exon	182630678	182630887	0	+	.	gene_id "ENSRNOG00000036758"; gene_version "6"; transcript_id "ENSRNOT00000105879"; transcript_version "2"; exon_number "1"; gene_name "Iqck"; gene_source "ensembl"; gene_biotype "protein_coding"; transcript_name "Iqck-202"; transcript_source "ensembl"; transcript_biotype "protein_coding"; exon_id "ENSRNOE00000371711"; exon_version "5"; tag "Ensembl_canonical";
1	ENSEMBL114_rn	exon	182630678	182630887	8.11195812904906	+	.	gene_id "ENSRNOG00000036758"; transcript_id "ENSRNOG00000036758_tx_10"; exon_id "1_182630678_182630887_+"; exonnum "1"; txlen "1019";
1	ENSEMBL114_rn	exon	182630678	182630887	5.82055083497767	+	.	gene_id "ENSRNOG00000036758"; transcript_id "ENSRNOG00000036758_tx_12"; exon_id "1_182630678_182630887_+"; exonnum "1"; txlen "930";
1	ENSEMBL114_rn	exon	182630678	182630887	4.82529884160392	+	.	gene_id "ENSRNOG00000036758"; transcript_id "ENSRNOG00000036758_tx_15"; exon_id "1_182630678_182630887_+"; exonnum "1"; txlen "921";
1	ENSEMBL114_rn	exon	182630678	182630887	0.662119060883371	+	.	gene_id "ENSRNOG00000036758"; transcript_id "ENSRNOG00000036758_tx_16"; exon_id "1_182630678_182630887_+"; exonnum "1"; txlen "1716";
1	ENSEMBL114_rn	exon	182630678	182630887	10.0798228783144	+	.	gene_id "ENSRNOG00000036758"; transcript_id "ENSRNOG00000036758_tx_8"; exon_id "1_182630678_182630887_+"; exonnum "1"; txlen "1028";
1	ensembl	transcript	182630678	182748325	0	+	.	gene_id "ENSRNOG00000036758"; gene_version "6"; transcript_id "ENSRNOT00000105879"; transcript_version "2"; gene_name "Iqck"; gene_source "ensembl"; gene_biotype "protein_coding"; transcript_name "Iqck-202"; transcript_source "ensembl"; transcript_biotype "protein_coding"; tag "Ensembl_canonical";
1	ensembl	start_codon	182630701	182630703	0	+	0	gene_id "ENSRNOG00000036758"; gene_version "6"; transcript_id "ENSRNOT00000055096"; transcript_version "6"; exon_number "1"; gene_name "Iqck"; gene_source "ensembl"; gene_biotype "protein_coding"; transcript_name "Iqck-201"; transcript_source "ensembl"; transcript_biotype "protein_coding";
1	ensembl	start_codon	182630701	182630703	0	+	0	gene_id "ENSRNOG00000036758"; gene_version "6"; transcript_id "ENSRNOT00000105879"; transcript_version "2"; exon_number "1"; gene_name "Iqck"; gene_source "ensembl"; gene_biotype "protein_coding"; transcript_name "Iqck-202"; transcript_source "ensembl"; transcript_biotype "protein_coding"; tag "Ensembl_canonical";
1	ensembl	CDS	182630701	182630887	0	+	0	gene_id "ENSRNOG00000036758"; gene_version "6"; transcript_id "ENSRNOT00000055096"; transcript_version "6"; exon_number "1"; gene_name "Iqck"; gene_source "ensembl"; gene_biotype "protein_coding"; transcript_name "Iqck-201"; transcript_source "ensembl"; transcript_biotype "protein_coding"; protein_id "ENSRNOP00000051971"; protein_version "5";
1	ensembl	CDS	182630701	182630887	0	+	0	gene_id "ENSRNOG00000036758"; gene_version "6"; transcript_id "ENSRNOT00000105879"; transcript_version "2"; exon_number "1"; gene_name "Iqck"; gene_source "ensembl"; gene_biotype "protein_coding"; transcript_name "Iqck-202"; transcript_source "ensembl"; transcript_biotype "protein_coding"; protein_id "ENSRNOP00000080063"; protein_version "2"; tag "Ensembl_canonical";
1	sraer114_es	exon	182630927	182631117	6.78559713659594	+	.	gene_id "ENSRNOG00000036758"; transcript_id "ENSRNOG00000036758_tx_11"; exon_id "1_182630927_182631117_+"; exonnum "1"; txlen "1009";
1	sraer114_es	exon	182630927	182631117	5.67837442908956	+	.	gene_id "ENSRNOG00000036758"; transcript_id "ENSRNOG00000036758_tx_13"; exon_id "1_182630927_182631117_+"; exonnum "1"; txlen "1000";
1	sraer114_es	exon	182630927	182631117	5.3884901254837	+	.	gene_id "ENSRNOG00000036758"; transcript_id "ENSRNOG00000036758_tx_14"; exon_id "1_182630927_182631117_+"; exonnum "1"; txlen "911";
1	sraer114_es	exon	182630927	182631117	0.662119060883371	+	.	gene_id "ENSRNOG00000036758"; transcript_id "ENSRNOG00000036758_tx_17"; exon_id "1_182630927_182631117_+"; exonnum "1"; txlen "1697";
1	sraer114_es	exon	182630927	182631117	19.1416381102851	+	.	gene_id "ENSRNOG00000036758"; transcript_id "ENSRNOG00000036758_tx_3"; exon_id "1_182630927_182631117_+"; exonnum "1"; txlen "1504";
1	sraer114_es	exon	182630927	182631117	16.8922161153461	+	.	gene_id "ENSRNOG00000036758"; transcript_id "ENSRNOG00000036758_tx_4"; exon_id "1_182630927_182631117_+"; exonnum "1"; txlen "1495";
1	sraer114_es	exon	182630927	182631117	10.6248019744128	+	.	gene_id "ENSRNOG00000036758"; transcript_id "ENSRNOG00000036758_tx_6"; exon_id "1_182630927_182631117_+"; exonnum "1"; txlen "1406";
1	sraer114_es	exon	182630927	182631117	9.21038651738786	+	.	gene_id "ENSRNOG00000036758"; transcript_id "ENSRNOG00000036758_tx_9"; exon_id "1_182630927_182631117_+"; exonnum "1"; txlen "1397";
1	ensembl	exon	182648437	182648501	0	+	.	gene_id "ENSRNOG00000036758"; gene_version "6"; transcript_id "ENSRNOT00000055096"; transcript_version "6"; exon_number "2"; gene_name "Iqck"; gene_source "ensembl"; gene_biotype "protein_coding"; transcript_name "Iqck-201"; transcript_source "ensembl"; transcript_biotype "protein_coding"; exon_id "ENSRNOE00000427835"; exon_version "2";
1	ensembl	CDS	182648437	182648501	0	+	2	gene_id "ENSRNOG00000036758"; gene_version "6"; transcript_id "ENSRNOT00000055096"; transcript_version "6"; exon_number "2"; gene_name "Iqck"; gene_source "ensembl"; gene_biotype "protein_coding"; transcript_name "Iqck-201"; transcript_source "ensembl"; transcript_biotype "protein_coding"; protein_id "ENSRNOP00000051971"; protein_version "5";
1	ENSEMBL114_rn	exon	182648437	182648501	8.11195812904906	+	.	gene_id "ENSRNOG00000036758"; transcript_id "ENSRNOG00000036758_tx_10"; exon_id "1_182648437_182648501_+"; exonnum "2"; txlen "1019";
1	ENSEMBL114_rn	exon	182648437	182648501	5.67837442908956	+	.	gene_id "ENSRNOG00000036758"; transcript_id "ENSRNOG00000036758_tx_13"; exon_id "1_182648437_182648501_+"; exonnum "2"; txlen "1000";
1	ENSEMBL114_rn	exon	182648437	182648501	4.82529884160392	+	.	gene_id "ENSRNOG00000036758"; transcript_id "ENSRNOG00000036758_tx_15"; exon_id "1_182648437_182648501_+"; exonnum "2"; txlen "921";
1	ENSEMBL114_rn	exon	182648437	182648501	0.662119060883371	+	.	gene_id "ENSRNOG00000036758"; transcript_id "ENSRNOG00000036758_tx_16"; exon_id "1_182648437_182648501_+"; exonnum "2"; txlen "1716";
1	ENSEMBL114_rn	exon	182648437	182648501	0.662119060883371	+	.	gene_id "ENSRNOG00000036758"; transcript_id "ENSRNOG00000036758_tx_17"; exon_id "1_182648437_182648501_+"; exonnum "2"; txlen "1697";
1	ENSEMBL114_rn	exon	182648437	182648501	16.8922161153461	+	.	gene_id "ENSRNOG00000036758"; transcript_id "ENSRNOG00000036758_tx_4"; exon_id "1_182648437_182648501_+"; exonnum "2"; txlen "1495";
1	ENSEMBL114_rn	exon	182648437	182648501	9.21038651738786	+	.	gene_id "ENSRNOG00000036758"; transcript_id "ENSRNOG00000036758_tx_9"; exon_id "1_182648437_182648501_+"; exonnum "2"; txlen "1397";
1	ensembl	exon	182648437	182648510	0	+	.	gene_id "ENSRNOG00000036758"; gene_version "6"; transcript_id "ENSRNOT00000105879"; transcript_version "2"; exon_number "2"; gene_name "Iqck"; gene_source "ensembl"; gene_biotype "protein_coding"; transcript_name "Iqck-202"; transcript_source "ensembl"; transcript_biotype "protein_coding"; exon_id "ENSRNOE00000752903"; exon_version "1"; tag "Ensembl_canonical";
1	ensembl	CDS	182648437	182648510	0	+	2	gene_id "ENSRNOG00000036758"; gene_version "6"; transcript_id "ENSRNOT00000105879"; transcript_version "2"; exon_number "2"; gene_name "Iqck"; gene_source "ensembl"; gene_biotype "protein_coding"; transcript_name "Iqck-202"; transcript_source "ensembl"; transcript_biotype "protein_coding"; protein_id "ENSRNOP00000080063"; protein_version "2"; tag "Ensembl_canonical";
1	ENSEMBL114_rn	exon	182648437	182648510	6.78559713659594	+	.	gene_id "ENSRNOG00000036758"; transcript_id "ENSRNOG00000036758_tx_11"; exon_id "1_182648437_182648510_+"; exonnum "2"; txlen "1009";
1	ENSEMBL114_rn	exon	182648437	182648510	5.82055083497767	+	.	gene_id "ENSRNOG00000036758"; transcript_id "ENSRNOG00000036758_tx_12"; exon_id "1_182648437_182648510_+"; exonnum "2"; txlen "930";
1	ENSEMBL114_rn	exon	182648437	182648510	5.3884901254837	+	.	gene_id "ENSRNOG00000036758"; transcript_id "ENSRNOG00000036758_tx_14"; exon_id "1_182648437_182648510_+"; exonnum "2"; txlen "911";
1	ENSEMBL114_rn	exon	182648437	182648510	19.1416381102851	+	.	gene_id "ENSRNOG00000036758"; transcript_id "ENSRNOG00000036758_tx_3"; exon_id "1_182648437_182648510_+"; exonnum "2"; txlen "1504";
1	ENSEMBL114_rn	exon	182648437	182648510	10.6248019744128	+	.	gene_id "ENSRNOG00000036758"; transcript_id "ENSRNOG00000036758_tx_6"; exon_id "1_182648437_182648510_+"; exonnum "2"; txlen "1406";
1	ENSEMBL114_rn	exon	182648437	182648510	10.0798228783144	+	.	gene_id "ENSRNOG00000036758"; transcript_id "ENSRNOG00000036758_tx_8"; exon_id "1_182648437_182648510_+"; exonnum "2"; txlen "1028";
1	sraer114_mid	exon	182648898	182649099	0.662119060883371	+	.	gene_id "ENSRNOG00000036758"; transcript_id "ENSRNOG00000036758_tx_16"; exon_id "1_182648898_182649099_+"; exonnum "3"; txlen "1716";
1	sraer114_mid	exon	182648898	182649099	0.662119060883371	+	.	gene_id "ENSRNOG00000036758"; transcript_id "ENSRNOG00000036758_tx_17"; exon_id "1_182648898_182649099_+"; exonnum "3"; txlen "1697";
1	ensembl	exon	182652112	182652241	0	+	.	gene_id "ENSRNOG00000036758"; gene_version "6"; transcript_id "ENSRNOT00000055096"; transcript_version "6"; exon_number "3"; gene_name "Iqck"; gene_source "ensembl"; gene_biotype "protein_coding"; transcript_name "Iqck-201"; transcript_source "ensembl"; transcript_biotype "protein_coding"; exon_id "ENSRNOE00000371710"; exon_version "1";
1	ensembl	CDS	182652112	182652241	0	+	0	gene_id "ENSRNOG00000036758"; gene_version "6"; transcript_id "ENSRNOT00000055096"; transcript_version "6"; exon_number "3"; gene_name "Iqck"; gene_source "ensembl"; gene_biotype "protein_coding"; transcript_name "Iqck-201"; transcript_source "ensembl"; transcript_biotype "protein_coding"; protein_id "ENSRNOP00000051971"; protein_version "5";
1	ensembl	exon	182652112	182652241	0	+	.	gene_id "ENSRNOG00000036758"; gene_version "6"; transcript_id "ENSRNOT00000105879"; transcript_version "2"; exon_number "3"; gene_name "Iqck"; gene_source "ensembl"; gene_biotype "protein_coding"; transcript_name "Iqck-202"; transcript_source "ensembl"; transcript_biotype "protein_coding"; exon_id "ENSRNOE00000371710"; exon_version "1"; tag "Ensembl_canonical";
1	ensembl	CDS	182652112	182652241	0	+	0	gene_id "ENSRNOG00000036758"; gene_version "6"; transcript_id "ENSRNOT00000105879"; transcript_version "2"; exon_number "3"; gene_name "Iqck"; gene_source "ensembl"; gene_biotype "protein_coding"; transcript_name "Iqck-202"; transcript_source "ensembl"; transcript_biotype "protein_coding"; protein_id "ENSRNOP00000080063"; protein_version "2"; tag "Ensembl_canonical";
1	ENSEMBL114_rn	exon	182652112	182652241	8.11195812904906	+	.	gene_id "ENSRNOG00000036758"; transcript_id "ENSRNOG00000036758_tx_10"; exon_id "1_182652112_182652241_+"; exonnum "3"; txlen "1019";
1	ENSEMBL114_rn	exon	182652112	182652241	6.78559713659594	+	.	gene_id "ENSRNOG00000036758"; transcript_id "ENSRNOG00000036758_tx_11"; exon_id "1_182652112_182652241_+"; exonnum "3"; txlen "1009";
1	ENSEMBL114_rn	exon	182652112	182652241	5.82055083497767	+	.	gene_id "ENSRNOG00000036758"; transcript_id "ENSRNOG00000036758_tx_12"; exon_id "1_182652112_182652241_+"; exonnum "3"; txlen "930";
1	ENSEMBL114_rn	exon	182652112	182652241	5.67837442908956	+	.	gene_id "ENSRNOG00000036758"; transcript_id "ENSRNOG00000036758_tx_13"; exon_id "1_182652112_182652241_+"; exonnum "3"; txlen "1000";
1	ENSEMBL114_rn	exon	182652112	182652241	5.3884901254837	+	.	gene_id "ENSRNOG00000036758"; transcript_id "ENSRNOG00000036758_tx_14"; exon_id "1_182652112_182652241_+"; exonnum "3"; txlen "911";
1	ENSEMBL114_rn	exon	182652112	182652241	4.82529884160392	+	.	gene_id "ENSRNOG00000036758"; transcript_id "ENSRNOG00000036758_tx_15"; exon_id "1_182652112_182652241_+"; exonnum "3"; txlen "921";
1	ENSEMBL114_rn	exon	182652112	182652241	0.662119060883371	+	.	gene_id "ENSRNOG00000036758"; transcript_id "ENSRNOG00000036758_tx_16"; exon_id "1_182652112_182652241_+"; exonnum "4"; txlen "1716";
1	ENSEMBL114_rn	exon	182652112	182652241	0.662119060883371	+	.	gene_id "ENSRNOG00000036758"; transcript_id "ENSRNOG00000036758_tx_17"; exon_id "1_182652112_182652241_+"; exonnum "4"; txlen "1697";
1	ENSEMBL114_rn	exon	182652112	182652241	19.1416381102851	+	.	gene_id "ENSRNOG00000036758"; transcript_id "ENSRNOG00000036758_tx_3"; exon_id "1_182652112_182652241_+"; exonnum "3"; txlen "1504";
1	ENSEMBL114_rn	exon	182652112	182652241	16.8922161153461	+	.	gene_id "ENSRNOG00000036758"; transcript_id "ENSRNOG00000036758_tx_4"; exon_id "1_182652112_182652241_+"; exonnum "3"; txlen "1495";
1	ENSEMBL114_rn	exon	182652112	182652241	10.6248019744128	+	.	gene_id "ENSRNOG00000036758"; transcript_id "ENSRNOG00000036758_tx_6"; exon_id "1_182652112_182652241_+"; exonnum "3"; txlen "1406";
1	ENSEMBL114_rn	exon	182652112	182652241	10.0798228783144	+	.	gene_id "ENSRNOG00000036758"; transcript_id "ENSRNOG00000036758_tx_8"; exon_id "1_182652112_182652241_+"; exonnum "3"; txlen "1028";
1	ENSEMBL114_rn	exon	182652112	182652241	9.21038651738786	+	.	gene_id "ENSRNOG00000036758"; transcript_id "ENSRNOG00000036758_tx_9"; exon_id "1_182652112_182652241_+"; exonnum "3"; txlen "1397";
1	ensembl	exon	182653508	182653605	0	+	.	gene_id "ENSRNOG00000036758"; gene_version "6"; transcript_id "ENSRNOT00000055096"; transcript_version "6"; exon_number "4"; gene_name "Iqck"; gene_source "ensembl"; gene_biotype "protein_coding"; transcript_name "Iqck-201"; transcript_source "ensembl"; transcript_biotype "protein_coding"; exon_id "ENSRNOE00000371709"; exon_version "1";
1	ensembl	CDS	182653508	182653605	0	+	2	gene_id "ENSRNOG00000036758"; gene_version "6"; transcript_id "ENSRNOT00000055096"; transcript_version "6"; exon_number "4"; gene_name "Iqck"; gene_source "ensembl"; gene_biotype "protein_coding"; transcript_name "Iqck-201"; transcript_source "ensembl"; transcript_biotype "protein_coding"; protein_id "ENSRNOP00000051971"; protein_version "5";
1	ensembl	exon	182653508	182653605	0	+	.	gene_id "ENSRNOG00000036758"; gene_version "6"; transcript_id "ENSRNOT00000105879"; transcript_version "2"; exon_number "4"; gene_name "Iqck"; gene_source "ensembl"; gene_biotype "protein_coding"; transcript_name "Iqck-202"; transcript_source "ensembl"; transcript_biotype "protein_coding"; exon_id "ENSRNOE00000371709"; exon_version "1"; tag "Ensembl_canonical";
1	ensembl	CDS	182653508	182653605	0	+	2	gene_id "ENSRNOG00000036758"; gene_version "6"; transcript_id "ENSRNOT00000105879"; transcript_version "2"; exon_number "4"; gene_name "Iqck"; gene_source "ensembl"; gene_biotype "protein_coding"; transcript_name "Iqck-202"; transcript_source "ensembl"; transcript_biotype "protein_coding"; protein_id "ENSRNOP00000080063"; protein_version "2"; tag "Ensembl_canonical";
1	ENSEMBL114_rn	exon	182653508	182653605	8.11195812904906	+	.	gene_id "ENSRNOG00000036758"; transcript_id "ENSRNOG00000036758_tx_10"; exon_id "1_182653508_182653605_+"; exonnum "4"; txlen "1019";
1	ENSEMBL114_rn	exon	182653508	182653605	6.78559713659594	+	.	gene_id "ENSRNOG00000036758"; transcript_id "ENSRNOG00000036758_tx_11"; exon_id "1_182653508_182653605_+"; exonnum "4"; txlen "1009";
1	ENSEMBL114_rn	exon	182653508	182653605	5.67837442908956	+	.	gene_id "ENSRNOG00000036758"; transcript_id "ENSRNOG00000036758_tx_13"; exon_id "1_182653508_182653605_+"; exonnum "4"; txlen "1000";
1	ENSEMBL114_rn	exon	182653508	182653605	0.662119060883371	+	.	gene_id "ENSRNOG00000036758"; transcript_id "ENSRNOG00000036758_tx_16"; exon_id "1_182653508_182653605_+"; exonnum "5"; txlen "1716";
1	ENSEMBL114_rn	exon	182653508	182653605	0.662119060883371	+	.	gene_id "ENSRNOG00000036758"; transcript_id "ENSRNOG00000036758_tx_17"; exon_id "1_182653508_182653605_+"; exonnum "5"; txlen "1697";
1	ENSEMBL114_rn	exon	182653508	182653605	19.1416381102851	+	.	gene_id "ENSRNOG00000036758"; transcript_id "ENSRNOG00000036758_tx_3"; exon_id "1_182653508_182653605_+"; exonnum "4"; txlen "1504";
1	ENSEMBL114_rn	exon	182653508	182653605	16.8922161153461	+	.	gene_id "ENSRNOG00000036758"; transcript_id "ENSRNOG00000036758_tx_4"; exon_id "1_182653508_182653605_+"; exonnum "4"; txlen "1495";
1	ENSEMBL114_rn	exon	182653508	182653605	10.0798228783144	+	.	gene_id "ENSRNOG00000036758"; transcript_id "ENSRNOG00000036758_tx_8"; exon_id "1_182653508_182653605_+"; exonnum "4"; txlen "1028";
1	ensembl	exon	182678897	182678949	0	+	.	gene_id "ENSRNOG00000036758"; gene_version "6"; transcript_id "ENSRNOT00000055096"; transcript_version "6"; exon_number "5"; gene_name "Iqck"; gene_source "ensembl"; gene_biotype "protein_coding"; transcript_name "Iqck-201"; transcript_source "ensembl"; transcript_biotype "protein_coding"; exon_id "ENSRNOE00000371708"; exon_version "1";
1	ensembl	CDS	182678897	182678949	0	+	0	gene_id "ENSRNOG00000036758"; gene_version "6"; transcript_id "ENSRNOT00000055096"; transcript_version "6"; exon_number "5"; gene_name "Iqck"; gene_source "ensembl"; gene_biotype "protein_coding"; transcript_name "Iqck-201"; transcript_source "ensembl"; transcript_biotype "protein_coding"; protein_id "ENSRNOP00000051971"; protein_version "5";
1	ensembl	exon	182678897	182678949	0	+	.	gene_id "ENSRNOG00000036758"; gene_version "6"; transcript_id "ENSRNOT00000105879"; transcript_version "2"; exon_number "5"; gene_name "Iqck"; gene_source "ensembl"; gene_biotype "protein_coding"; transcript_name "Iqck-202"; transcript_source "ensembl"; transcript_biotype "protein_coding"; exon_id "ENSRNOE00000371708"; exon_version "1"; tag "Ensembl_canonical";
1	ensembl	CDS	182678897	182678949	0	+	0	gene_id "ENSRNOG00000036758"; gene_version "6"; transcript_id "ENSRNOT00000105879"; transcript_version "2"; exon_number "5"; gene_name "Iqck"; gene_source "ensembl"; gene_biotype "protein_coding"; transcript_name "Iqck-202"; transcript_source "ensembl"; transcript_biotype "protein_coding"; protein_id "ENSRNOP00000080063"; protein_version "2"; tag "Ensembl_canonical";
1	ENSEMBL114_rn	exon	182678897	182678949	8.11195812904906	+	.	gene_id "ENSRNOG00000036758"; transcript_id "ENSRNOG00000036758_tx_10"; exon_id "1_182678897_182678949_+"; exonnum "5"; txlen "1019";
1	ENSEMBL114_rn	exon	182678897	182678949	6.78559713659594	+	.	gene_id "ENSRNOG00000036758"; transcript_id "ENSRNOG00000036758_tx_11"; exon_id "1_182678897_182678949_+"; exonnum "5"; txlen "1009";
1	ENSEMBL114_rn	exon	182678897	182678949	5.82055083497767	+	.	gene_id "ENSRNOG00000036758"; transcript_id "ENSRNOG00000036758_tx_12"; exon_id "1_182678897_182678949_+"; exonnum "4"; txlen "930";
1	ENSEMBL114_rn	exon	182678897	182678949	5.67837442908956	+	.	gene_id "ENSRNOG00000036758"; transcript_id "ENSRNOG00000036758_tx_13"; exon_id "1_182678897_182678949_+"; exonnum "5"; txlen "1000";
1	ENSEMBL114_rn	exon	182678897	182678949	5.3884901254837	+	.	gene_id "ENSRNOG00000036758"; transcript_id "ENSRNOG00000036758_tx_14"; exon_id "1_182678897_182678949_+"; exonnum "4"; txlen "911";
1	ENSEMBL114_rn	exon	182678897	182678949	4.82529884160392	+	.	gene_id "ENSRNOG00000036758"; transcript_id "ENSRNOG00000036758_tx_15"; exon_id "1_182678897_182678949_+"; exonnum "4"; txlen "921";
1	ENSEMBL114_rn	exon	182678897	182678949	0.662119060883371	+	.	gene_id "ENSRNOG00000036758"; transcript_id "ENSRNOG00000036758_tx_16"; exon_id "1_182678897_182678949_+"; exonnum "6"; txlen "1716";
1	ENSEMBL114_rn	exon	182678897	182678949	0.662119060883371	+	.	gene_id "ENSRNOG00000036758"; transcript_id "ENSRNOG00000036758_tx_17"; exon_id "1_182678897_182678949_+"; exonnum "6"; txlen "1697";
1	ENSEMBL114_rn	exon	182678897	182678949	19.1416381102851	+	.	gene_id "ENSRNOG00000036758"; transcript_id "ENSRNOG00000036758_tx_3"; exon_id "1_182678897_182678949_+"; exonnum "5"; txlen "1504";
1	ENSEMBL114_rn	exon	182678897	182678949	16.8922161153461	+	.	gene_id "ENSRNOG00000036758"; transcript_id "ENSRNOG00000036758_tx_4"; exon_id "1_182678897_182678949_+"; exonnum "5"; txlen "1495";
1	ENSEMBL114_rn	exon	182678897	182678949	10.6248019744128	+	.	gene_id "ENSRNOG00000036758"; transcript_id "ENSRNOG00000036758_tx_6"; exon_id "1_182678897_182678949_+"; exonnum "4"; txlen "1406";
1	ENSEMBL114_rn	exon	182678897	182678949	10.0798228783144	+	.	gene_id "ENSRNOG00000036758"; transcript_id "ENSRNOG00000036758_tx_8"; exon_id "1_182678897_182678949_+"; exonnum "5"; txlen "1028";
1	ENSEMBL114_rn	exon	182678897	182678949	9.21038651738786	+	.	gene_id "ENSRNOG00000036758"; transcript_id "ENSRNOG00000036758_tx_9"; exon_id "1_182678897_182678949_+"; exonnum "4"; txlen "1397";
1	ensembl	exon	182679116	182679193	0	+	.	gene_id "ENSRNOG00000036758"; gene_version "6"; transcript_id "ENSRNOT00000055096"; transcript_version "6"; exon_number "6"; gene_name "Iqck"; gene_source "ensembl"; gene_biotype "protein_coding"; transcript_name "Iqck-201"; transcript_source "ensembl"; transcript_biotype "protein_coding"; exon_id "ENSRNOE00000371707"; exon_version "1";
1	ensembl	CDS	182679116	182679193	0	+	1	gene_id "ENSRNOG00000036758"; gene_version "6"; transcript_id "ENSRNOT00000055096"; transcript_version "6"; exon_number "6"; gene_name "Iqck"; gene_source "ensembl"; gene_biotype "protein_coding"; transcript_name "Iqck-201"; transcript_source "ensembl"; transcript_biotype "protein_coding"; protein_id "ENSRNOP00000051971"; protein_version "5";
1	ensembl	exon	182679116	182679193	0	+	.	gene_id "ENSRNOG00000036758"; gene_version "6"; transcript_id "ENSRNOT00000105879"; transcript_version "2"; exon_number "6"; gene_name "Iqck"; gene_source "ensembl"; gene_biotype "protein_coding"; transcript_name "Iqck-202"; transcript_source "ensembl"; transcript_biotype "protein_coding"; exon_id "ENSRNOE00000371707"; exon_version "1"; tag "Ensembl_canonical";
1	ensembl	CDS	182679116	182679193	0	+	1	gene_id "ENSRNOG00000036758"; gene_version "6"; transcript_id "ENSRNOT00000105879"; transcript_version "2"; exon_number "6"; gene_name "Iqck"; gene_source "ensembl"; gene_biotype "protein_coding"; transcript_name "Iqck-202"; transcript_source "ensembl"; transcript_biotype "protein_coding"; protein_id "ENSRNOP00000080063"; protein_version "2"; tag "Ensembl_canonical";
1	ENSEMBL114_rn	exon	182679116	182679193	8.11195812904906	+	.	gene_id "ENSRNOG00000036758"; transcript_id "ENSRNOG00000036758_tx_10"; exon_id "1_182679116_182679193_+"; exonnum "6"; txlen "1019";
1	ENSEMBL114_rn	exon	182679116	182679193	6.78559713659594	+	.	gene_id "ENSRNOG00000036758"; transcript_id "ENSRNOG00000036758_tx_11"; exon_id "1_182679116_182679193_+"; exonnum "6"; txlen "1009";
1	ENSEMBL114_rn	exon	182679116	182679193	5.82055083497767	+	.	gene_id "ENSRNOG00000036758"; transcript_id "ENSRNOG00000036758_tx_12"; exon_id "1_182679116_182679193_+"; exonnum "5"; txlen "930";
1	ENSEMBL114_rn	exon	182679116	182679193	5.67837442908956	+	.	gene_id "ENSRNOG00000036758"; transcript_id "ENSRNOG00000036758_tx_13"; exon_id "1_182679116_182679193_+"; exonnum "6"; txlen "1000";
1	ENSEMBL114_rn	exon	182679116	182679193	5.3884901254837	+	.	gene_id "ENSRNOG00000036758"; transcript_id "ENSRNOG00000036758_tx_14"; exon_id "1_182679116_182679193_+"; exonnum "5"; txlen "911";
1	ENSEMBL114_rn	exon	182679116	182679193	4.82529884160392	+	.	gene_id "ENSRNOG00000036758"; transcript_id "ENSRNOG00000036758_tx_15"; exon_id "1_182679116_182679193_+"; exonnum "5"; txlen "921";
1	ENSEMBL114_rn	exon	182679116	182679193	0.662119060883371	+	.	gene_id "ENSRNOG00000036758"; transcript_id "ENSRNOG00000036758_tx_16"; exon_id "1_182679116_182679193_+"; exonnum "7"; txlen "1716";
1	ENSEMBL114_rn	exon	182679116	182679193	0.662119060883371	+	.	gene_id "ENSRNOG00000036758"; transcript_id "ENSRNOG00000036758_tx_17"; exon_id "1_182679116_182679193_+"; exonnum "7"; txlen "1697";
1	ENSEMBL114_rn	exon	182679116	182679193	19.1416381102851	+	.	gene_id "ENSRNOG00000036758"; transcript_id "ENSRNOG00000036758_tx_3"; exon_id "1_182679116_182679193_+"; exonnum "6"; txlen "1504";
1	ENSEMBL114_rn	exon	182679116	182679193	16.8922161153461	+	.	gene_id "ENSRNOG00000036758"; transcript_id "ENSRNOG00000036758_tx_4"; exon_id "1_182679116_182679193_+"; exonnum "6"; txlen "1495";
1	ENSEMBL114_rn	exon	182679116	182679193	10.6248019744128	+	.	gene_id "ENSRNOG00000036758"; transcript_id "ENSRNOG00000036758_tx_6"; exon_id "1_182679116_182679193_+"; exonnum "5"; txlen "1406";
1	ENSEMBL114_rn	exon	182679116	182679193	10.0798228783144	+	.	gene_id "ENSRNOG00000036758"; transcript_id "ENSRNOG00000036758_tx_8"; exon_id "1_182679116_182679193_+"; exonnum "6"; txlen "1028";
1	ENSEMBL114_rn	exon	182679116	182679193	9.21038651738786	+	.	gene_id "ENSRNOG00000036758"; transcript_id "ENSRNOG00000036758_tx_9"; exon_id "1_182679116_182679193_+"; exonnum "5"; txlen "1397";
1	sraer114_ss	exon	182682281	182682665	8.11195812904906	+	.	gene_id "ENSRNOG00000036758"; transcript_id "ENSRNOG00000036758_tx_10"; exon_id "1_182682281_182682665_+"; exonnum "7"; txlen "1019";
1	sraer114_ss	exon	182682281	182682665	6.78559713659594	+	.	gene_id "ENSRNOG00000036758"; transcript_id "ENSRNOG00000036758_tx_11"; exon_id "1_182682281_182682665_+"; exonnum "7"; txlen "1009";
1	sraer114_ss	exon	182682281	182682665	5.82055083497767	+	.	gene_id "ENSRNOG00000036758"; transcript_id "ENSRNOG00000036758_tx_12"; exon_id "1_182682281_182682665_+"; exonnum "6"; txlen "930";
1	sraer114_ss	exon	182682281	182682665	5.67837442908956	+	.	gene_id "ENSRNOG00000036758"; transcript_id "ENSRNOG00000036758_tx_13"; exon_id "1_182682281_182682665_+"; exonnum "7"; txlen "1000";
1	sraer114_ss	exon	182682281	182682665	5.3884901254837	+	.	gene_id "ENSRNOG00000036758"; transcript_id "ENSRNOG00000036758_tx_14"; exon_id "1_182682281_182682665_+"; exonnum "6"; txlen "911";
1	sraer114_ss	exon	182682281	182682665	4.82529884160392	+	.	gene_id "ENSRNOG00000036758"; transcript_id "ENSRNOG00000036758_tx_15"; exon_id "1_182682281_182682665_+"; exonnum "6"; txlen "921";
1	sraer114_ss	exon	182682281	182682665	10.0798228783144	+	.	gene_id "ENSRNOG00000036758"; transcript_id "ENSRNOG00000036758_tx_8"; exon_id "1_182682281_182682665_+"; exonnum "7"; txlen "1028";
1	ensembl	exon	182695505	182695589	0	+	.	gene_id "ENSRNOG00000036758"; gene_version "6"; transcript_id "ENSRNOT00000055096"; transcript_version "6"; exon_number "7"; gene_name "Iqck"; gene_source "ensembl"; gene_biotype "protein_coding"; transcript_name "Iqck-201"; transcript_source "ensembl"; transcript_biotype "protein_coding"; exon_id "ENSRNOE00000371706"; exon_version "1";
1	ensembl	CDS	182695505	182695589	0	+	1	gene_id "ENSRNOG00000036758"; gene_version "6"; transcript_id "ENSRNOT00000055096"; transcript_version "6"; exon_number "7"; gene_name "Iqck"; gene_source "ensembl"; gene_biotype "protein_coding"; transcript_name "Iqck-201"; transcript_source "ensembl"; transcript_biotype "protein_coding"; protein_id "ENSRNOP00000051971"; protein_version "5";
1	ensembl	exon	182695505	182695589	0	+	.	gene_id "ENSRNOG00000036758"; gene_version "6"; transcript_id "ENSRNOT00000105879"; transcript_version "2"; exon_number "7"; gene_name "Iqck"; gene_source "ensembl"; gene_biotype "protein_coding"; transcript_name "Iqck-202"; transcript_source "ensembl"; transcript_biotype "protein_coding"; exon_id "ENSRNOE00000371706"; exon_version "1"; tag "Ensembl_canonical";
1	ensembl	CDS	182695505	182695589	0	+	1	gene_id "ENSRNOG00000036758"; gene_version "6"; transcript_id "ENSRNOT00000105879"; transcript_version "2"; exon_number "7"; gene_name "Iqck"; gene_source "ensembl"; gene_biotype "protein_coding"; transcript_name "Iqck-202"; transcript_source "ensembl"; transcript_biotype "protein_coding"; protein_id "ENSRNOP00000080063"; protein_version "2"; tag "Ensembl_canonical";
1	ENSEMBL114_rn	exon	182695505	182695589	0.662119060883371	+	.	gene_id "ENSRNOG00000036758"; transcript_id "ENSRNOG00000036758_tx_16"; exon_id "1_182695505_182695589_+"; exonnum "8"; txlen "1716";
1	ENSEMBL114_rn	exon	182695505	182695589	0.662119060883371	+	.	gene_id "ENSRNOG00000036758"; transcript_id "ENSRNOG00000036758_tx_17"; exon_id "1_182695505_182695589_+"; exonnum "8"; txlen "1697";
1	ENSEMBL114_rn	exon	182695505	182695589	19.1416381102851	+	.	gene_id "ENSRNOG00000036758"; transcript_id "ENSRNOG00000036758_tx_3"; exon_id "1_182695505_182695589_+"; exonnum "7"; txlen "1504";
1	ENSEMBL114_rn	exon	182695505	182695589	16.8922161153461	+	.	gene_id "ENSRNOG00000036758"; transcript_id "ENSRNOG00000036758_tx_4"; exon_id "1_182695505_182695589_+"; exonnum "7"; txlen "1495";
1	ENSEMBL114_rn	exon	182695505	182695589	10.6248019744128	+	.	gene_id "ENSRNOG00000036758"; transcript_id "ENSRNOG00000036758_tx_6"; exon_id "1_182695505_182695589_+"; exonnum "6"; txlen "1406";
1	ENSEMBL114_rn	exon	182695505	182695589	9.21038651738786	+	.	gene_id "ENSRNOG00000036758"; transcript_id "ENSRNOG00000036758_tx_9"; exon_id "1_182695505_182695589_+"; exonnum "6"; txlen "1397";
1	ensembl	exon	182719666	182719777	0	+	.	gene_id "ENSRNOG00000036758"; gene_version "6"; transcript_id "ENSRNOT00000105879"; transcript_version "2"; exon_number "8"; gene_name "Iqck"; gene_source "ensembl"; gene_biotype "protein_coding"; transcript_name "Iqck-202"; transcript_source "ensembl"; transcript_biotype "protein_coding"; exon_id "ENSRNOE00000371705"; exon_version "1"; tag "Ensembl_canonical";
1	ensembl	CDS	182719666	182719777	0	+	0	gene_id "ENSRNOG00000036758"; gene_version "6"; transcript_id "ENSRNOT00000105879"; transcript_version "2"; exon_number "8"; gene_name "Iqck"; gene_source "ensembl"; gene_biotype "protein_coding"; transcript_name "Iqck-202"; transcript_source "ensembl"; transcript_biotype "protein_coding"; protein_id "ENSRNOP00000080063"; protein_version "2"; tag "Ensembl_canonical";
1	ENSEMBL114_rn	exon	182719666	182719777	0.662119060883371	+	.	gene_id "ENSRNOG00000036758"; transcript_id "ENSRNOG00000036758_tx_16"; exon_id "1_182719666_182719777_+"; exonnum "9"; txlen "1716";
1	ENSEMBL114_rn	exon	182719666	182719777	0.662119060883371	+	.	gene_id "ENSRNOG00000036758"; transcript_id "ENSRNOG00000036758_tx_17"; exon_id "1_182719666_182719777_+"; exonnum "9"; txlen "1697";
1	ENSEMBL114_rn	exon	182719666	182719777	19.1416381102851	+	.	gene_id "ENSRNOG00000036758"; transcript_id "ENSRNOG00000036758_tx_3"; exon_id "1_182719666_182719777_+"; exonnum "8"; txlen "1504";
1	ENSEMBL114_rn	exon	182719666	182719777	16.8922161153461	+	.	gene_id "ENSRNOG00000036758"; transcript_id "ENSRNOG00000036758_tx_4"; exon_id "1_182719666_182719777_+"; exonnum "8"; txlen "1495";
1	ENSEMBL114_rn	exon	182719666	182719777	10.6248019744128	+	.	gene_id "ENSRNOG00000036758"; transcript_id "ENSRNOG00000036758_tx_6"; exon_id "1_182719666_182719777_+"; exonnum "7"; txlen "1406";
1	ENSEMBL114_rn	exon	182719666	182719777	9.21038651738786	+	.	gene_id "ENSRNOG00000036758"; transcript_id "ENSRNOG00000036758_tx_9"; exon_id "1_182719666_182719777_+"; exonnum "7"; txlen "1397";
1	ensembl	exon	182719666	182719796	0	+	.	gene_id "ENSRNOG00000036758"; gene_version "6"; transcript_id "ENSRNOT00000055096"; transcript_version "6"; exon_number "8"; gene_name "Iqck"; gene_source "ensembl"; gene_biotype "protein_coding"; transcript_name "Iqck-201"; transcript_source "ensembl"; transcript_biotype "protein_coding"; exon_id "ENSRNOE00000601335"; exon_version "1";
1	ensembl	CDS	182719666	182719796	0	+	0	gene_id "ENSRNOG00000036758"; gene_version "6"; transcript_id "ENSRNOT00000055096"; transcript_version "6"; exon_number "8"; gene_name "Iqck"; gene_source "ensembl"; gene_biotype "protein_coding"; transcript_name "Iqck-201"; transcript_source "ensembl"; transcript_biotype "protein_coding"; protein_id "ENSRNOP00000051971"; protein_version "5";
1	ensembl	CDS	182720845	182720881	0	+	1	gene_id "ENSRNOG00000036758"; gene_version "6"; transcript_id "ENSRNOT00000055096"; transcript_version "6"; exon_number "9"; gene_name "Iqck"; gene_source "ensembl"; gene_biotype "protein_coding"; transcript_name "Iqck-201"; transcript_source "ensembl"; transcript_biotype "protein_coding"; protein_id "ENSRNOP00000051971"; protein_version "5";
1	ensembl	exon	182720845	182720884	0	+	.	gene_id "ENSRNOG00000036758"; gene_version "6"; transcript_id "ENSRNOT00000055096"; transcript_version "6"; exon_number "9"; gene_name "Iqck"; gene_source "ensembl"; gene_biotype "protein_coding"; transcript_name "Iqck-201"; transcript_source "ensembl"; transcript_biotype "protein_coding"; exon_id "ENSRNOE00000642819"; exon_version "1";
1	ensembl	stop_codon	182720882	182720884	0	+	0	gene_id "ENSRNOG00000036758"; gene_version "6"; transcript_id "ENSRNOT00000055096"; transcript_version "6"; exon_number "9"; gene_name "Iqck"; gene_source "ensembl"; gene_biotype "protein_coding"; transcript_name "Iqck-201"; transcript_source "ensembl"; transcript_biotype "protein_coding";
1	ensembl	CDS	182747643	182747698	0	+	2	gene_id "ENSRNOG00000036758"; gene_version "6"; transcript_id "ENSRNOT00000105879"; transcript_version "2"; exon_number "9"; gene_name "Iqck"; gene_source "ensembl"; gene_biotype "protein_coding"; transcript_name "Iqck-202"; transcript_source "ensembl"; transcript_biotype "protein_coding"; protein_id "ENSRNOP00000080063"; protein_version "2"; tag "Ensembl_canonical";
1	ensembl	exon	182747643	182748325	0	+	.	gene_id "ENSRNOG00000036758"; gene_version "6"; transcript_id "ENSRNOT00000105879"; transcript_version "2"; exon_number "9"; gene_name "Iqck"; gene_source "ensembl"; gene_biotype "protein_coding"; transcript_name "Iqck-202"; transcript_source "ensembl"; transcript_biotype "protein_coding"; exon_id "ENSRNOE00000611787"; exon_version "2"; tag "Ensembl_canonical";
1	ENSEMBL114_rn	exon	182747643	182748325	0.662119060883371	+	.	gene_id "ENSRNOG00000036758"; transcript_id "ENSRNOG00000036758_tx_16"; exon_id "1_182747643_182748325_+"; exonnum "10"; txlen "1716";
1	ENSEMBL114_rn	exon	182747643	182748325	0.662119060883371	+	.	gene_id "ENSRNOG00000036758"; transcript_id "ENSRNOG00000036758_tx_17"; exon_id "1_182747643_182748325_+"; exonnum "10"; txlen "1697";
1	ENSEMBL114_rn	exon	182747643	182748325	19.1416381102851	+	.	gene_id "ENSRNOG00000036758"; transcript_id "ENSRNOG00000036758_tx_3"; exon_id "1_182747643_182748325_+"; exonnum "9"; txlen "1504";
1	ENSEMBL114_rn	exon	182747643	182748325	16.8922161153461	+	.	gene_id "ENSRNOG00000036758"; transcript_id "ENSRNOG00000036758_tx_4"; exon_id "1_182747643_182748325_+"; exonnum "9"; txlen "1495";
1	ENSEMBL114_rn	exon	182747643	182748325	10.6248019744128	+	.	gene_id "ENSRNOG00000036758"; transcript_id "ENSRNOG00000036758_tx_6"; exon_id "1_182747643_182748325_+"; exonnum "8"; txlen "1406";
1	ENSEMBL114_rn	exon	182747643	182748325	9.21038651738786	+	.	gene_id "ENSRNOG00000036758"; transcript_id "ENSRNOG00000036758_tx_9"; exon_id "1_182747643_182748325_+"; exonnum "8"; txlen "1397";
1	ensembl	stop_codon	182747699	182747701	0	+	0	gene_id "ENSRNOG00000036758"; gene_version "6"; transcript_id "ENSRNOT00000105879"; transcript_version "2"; exon_number "9"; gene_name "Iqck"; gene_source "ensembl"; gene_biotype "protein_coding"; transcript_name "Iqck-202"; transcript_source "ensembl"; transcript_biotype "protein_coding"; tag "Ensembl_canonical";
1	ensembl	three_prime_utr	182747702	182748325	0	+	.	gene_id "ENSRNOG00000036758"; gene_version "6"; transcript_id "ENSRNOT00000105879"; transcript_version "2"; gene_name "Iqck"; gene_source "ensembl"; gene_biotype "protein_coding"; transcript_name "Iqck-202"; transcript_source "ensembl"; transcript_biotype "protein_coding"; tag "Ensembl_canonical";
1	sraer114_es	exon	182753210	182753427	0.0292501621936451	+	.	gene_id "sraer114_gene_8439_1"; transcript_id "sraer114_gene_8439_1_tx_5"; exon_id "1_182753210_182753427_+"; exonnum "1"; txlen "975";
1	sraer114_es	exon	182753210	182753427	0.0292501621936451	+	.	gene_id "sraer114_gene_8439_1"; transcript_id "sraer114_gene_8439_1_tx_6"; exon_id "1_182753210_182753427_+"; exonnum "1"; txlen "700";
1	sraer114_es	exon	182758968	182759083	0.269208712044095	+	.	gene_id "sraer114_gene_8439_1"; transcript_id "sraer114_gene_8439_1_tx_1"; exon_id "1_182758968_182759083_+"; exonnum "1"; txlen "873";
1	sraer114_es	exon	182758968	182759083	0.2605666186687	+	.	gene_id "sraer114_gene_8439_1"; transcript_id "sraer114_gene_8439_1_tx_2"; exon_id "1_182758968_182759083_+"; exonnum "1"; txlen "598";
1	sraer114_es	exon	182758968	182759083	0.106256716662142	+	.	gene_id "sraer114_gene_8439_1"; transcript_id "sraer114_gene_8439_1_tx_3"; exon_id "1_182758968_182759083_+"; exonnum "1"; txlen "1626";
1	sraer114_es	exon	182758968	182759083	0.106256716662142	+	.	gene_id "sraer114_gene_8439_1"; transcript_id "sraer114_gene_8439_1_tx_4"; exon_id "1_182758968_182759083_+"; exonnum "1"; txlen "1351";
1	sraer114_mid	exon	182759212	182759307	0.269208712044095	+	.	gene_id "sraer114_gene_8439_1"; transcript_id "sraer114_gene_8439_1_tx_1"; exon_id "1_182759212_182759307_+"; exonnum "2"; txlen "873";
1	sraer114_mid	exon	182759212	182759307	0.2605666186687	+	.	gene_id "sraer114_gene_8439_1"; transcript_id "sraer114_gene_8439_1_tx_2"; exon_id "1_182759212_182759307_+"; exonnum "2"; txlen "598";
1	sraer114_mid	exon	182759212	182759307	0.106256716662142	+	.	gene_id "sraer114_gene_8439_1"; transcript_id "sraer114_gene_8439_1_tx_3"; exon_id "1_182759212_182759307_+"; exonnum "2"; txlen "1626";
1	sraer114_mid	exon	182759212	182759307	0.106256716662142	+	.	gene_id "sraer114_gene_8439_1"; transcript_id "sraer114_gene_8439_1_tx_4"; exon_id "1_182759212_182759307_+"; exonnum "2"; txlen "1351";
1	sraer114_mid	exon	182759212	182759307	0.0292501621936451	+	.	gene_id "sraer114_gene_8439_1"; transcript_id "sraer114_gene_8439_1_tx_5"; exon_id "1_182759212_182759307_+"; exonnum "2"; txlen "975";
1	sraer114_mid	exon	182759212	182759307	0.0292501621936451	+	.	gene_id "sraer114_gene_8439_1"; transcript_id "sraer114_gene_8439_1_tx_6"; exon_id "1_182759212_182759307_+"; exonnum "2"; txlen "700";
1	sraer114_mid	exon	182761882	182762156	0.269208712044095	+	.	gene_id "sraer114_gene_8439_1"; transcript_id "sraer114_gene_8439_1_tx_1"; exon_id "1_182761882_182762156_+"; exonnum "3"; txlen "873";
1	sraer114_mid	exon	182761882	182762156	0.106256716662142	+	.	gene_id "sraer114_gene_8439_1"; transcript_id "sraer114_gene_8439_1_tx_3"; exon_id "1_182761882_182762156_+"; exonnum "3"; txlen "1626";
1	sraer114_mid	exon	182761882	182762156	0.0292501621936451	+	.	gene_id "sraer114_gene_8439_1"; transcript_id "sraer114_gene_8439_1_tx_5"; exon_id "1_182761882_182762156_+"; exonnum "3"; txlen "975";
1	sraer114_mid	exon	182763470	182763604	0.269208712044095	+	.	gene_id "sraer114_gene_8439_1"; transcript_id "sraer114_gene_8439_1_tx_1"; exon_id "1_182763470_182763604_+"; exonnum "4"; txlen "873";
1	sraer114_mid	exon	182763470	182763604	0.2605666186687	+	.	gene_id "sraer114_gene_8439_1"; transcript_id "sraer114_gene_8439_1_tx_2"; exon_id "1_182763470_182763604_+"; exonnum "3"; txlen "598";
1	sraer114_mid	exon	182763470	182763604	0.106256716662142	+	.	gene_id "sraer114_gene_8439_1"; transcript_id "sraer114_gene_8439_1_tx_3"; exon_id "1_182763470_182763604_+"; exonnum "4"; txlen "1626";
1	sraer114_mid	exon	182763470	182763604	0.106256716662142	+	.	gene_id "sraer114_gene_8439_1"; transcript_id "sraer114_gene_8439_1_tx_4"; exon_id "1_182763470_182763604_+"; exonnum "3"; txlen "1351";
1	sraer114_mid	exon	182763470	182763604	0.0292501621936451	+	.	gene_id "sraer114_gene_8439_1"; transcript_id "sraer114_gene_8439_1_tx_5"; exon_id "1_182763470_182763604_+"; exonnum "4"; txlen "975";
1	sraer114_mid	exon	182763470	182763604	0.0292501621936451	+	.	gene_id "sraer114_gene_8439_1"; transcript_id "sraer114_gene_8439_1_tx_6"; exon_id "1_182763470_182763604_+"; exonnum "3"; txlen "700";
1	sraer114_mid	exon	182764225	182764790	0.106256716662142	+	.	gene_id "sraer114_gene_8439_1"; transcript_id "sraer114_gene_8439_1_tx_3"; exon_id "1_182764225_182764790_+"; exonnum "5"; txlen "1626";
1	sraer114_mid	exon	182764225	182764790	0.106256716662142	+	.	gene_id "sraer114_gene_8439_1"; transcript_id "sraer114_gene_8439_1_tx_4"; exon_id "1_182764225_182764790_+"; exonnum "4"; txlen "1351";
1	sraer114_ss	exon	182765010	182765447	0.106256716662142	+	.	gene_id "sraer114_gene_8439_1"; transcript_id "sraer114_gene_8439_1_tx_3"; exon_id "1_182765010_182765447_+"; exonnum "6"; txlen "1626";
1	sraer114_ss	exon	182765010	182765447	0.106256716662142	+	.	gene_id "sraer114_gene_8439_1"; transcript_id "sraer114_gene_8439_1_tx_4"; exon_id "1_182765010_182765447_+"; exonnum "5"; txlen "1351";
1	sraer114_es	exon	182768611	182768815	0.497283060528118	+	.	gene_id "ENSRNOG00000078191"; transcript_id "ENSRNOG00000078191_tx_1"; exon_id "1_182768611_182768815_+"; exonnum "1"; txlen "563";
1	sraer114_es	exon	182768611	182768815	0.129306588233219	+	.	gene_id "ENSRNOG00000078191"; transcript_id "ENSRNOG00000078191_tx_3"; exon_id "1_182768611_182768815_+"; exonnum "1"; txlen "683";
1	sraer114_es	exon	182768611	182768815	0.0269234447464233	+	.	gene_id "ENSRNOG00000078191"; transcript_id "ENSRNOG00000078191_tx_4"; exon_id "1_182768611_182768815_+"; exonnum "1"; txlen "689";
1	sraer114_ss	exon	182769221	182769578	0.497283060528118	+	.	gene_id "ENSRNOG00000078191"; transcript_id "ENSRNOG00000078191_tx_1"; exon_id "1_182769221_182769578_+"; exonnum "2"; txlen "563";
1	sraer114_ss	exon	182776664	182776914	0.269208712044095	+	.	gene_id "sraer114_gene_8439_1"; transcript_id "sraer114_gene_8439_1_tx_1"; exon_id "1_182776664_182776914_+"; exonnum "5"; txlen "873";
1	sraer114_ss	exon	182776664	182776914	0.2605666186687	+	.	gene_id "sraer114_gene_8439_1"; transcript_id "sraer114_gene_8439_1_tx_2"; exon_id "1_182776664_182776914_+"; exonnum "4"; txlen "598";
1	sraer114_ss	exon	182776664	182776914	0.0292501621936451	+	.	gene_id "sraer114_gene_8439_1"; transcript_id "sraer114_gene_8439_1_tx_5"; exon_id "1_182776664_182776914_+"; exonnum "5"; txlen "975";
1	sraer114_ss	exon	182776664	182776914	0.0292501621936451	+	.	gene_id "sraer114_gene_8439_1"; transcript_id "sraer114_gene_8439_1_tx_6"; exon_id "1_182776664_182776914_+"; exonnum "4"; txlen "700";
1	ensembl	exon	182778891	182778925	0	+	.	gene_id "ENSRNOG00000078191"; gene_version "1"; transcript_id "ENSRNOT00000156770"; transcript_version "1"; exon_number "1"; gene_source "ensembl"; gene_biotype "lncRNA"; transcript_source "ensembl"; transcript_biotype "lncRNA"; exon_id "ENSRNOE00000729510"; exon_version "1"; tag "Ensembl_canonical";
1	ensembl	gene	182778891	182820457	0	+	.	gene_id "ENSRNOG00000078191"; gene_version "1"; gene_source "ensembl"; gene_biotype "lncRNA";
1	ensembl	transcript	182778891	182820457	0	+	.	gene_id "ENSRNOG00000078191"; gene_version "1"; transcript_id "ENSRNOT00000156770"; transcript_version "1"; gene_source "ensembl"; gene_biotype "lncRNA"; transcript_source "ensembl"; transcript_biotype "lncRNA"; tag "Ensembl_canonical";
1	ensembl	exon	182787516	182787606	0	+	.	gene_id "ENSRNOG00000078191"; gene_version "1"; transcript_id "ENSRNOT00000156770"; transcript_version "1"; exon_number "2"; gene_source "ensembl"; gene_biotype "lncRNA"; transcript_source "ensembl"; transcript_biotype "lncRNA"; exon_id "ENSRNOE00000739207"; exon_version "1"; tag "Ensembl_canonical";
1	ENSEMBL114_rn	exon	182787516	182787606	0.129306588233219	+	.	gene_id "ENSRNOG00000078191"; transcript_id "ENSRNOG00000078191_tx_3"; exon_id "1_182787516_182787606_+"; exonnum "2"; txlen "683";
1	ENSEMBL114_rn	exon	182787516	182787606	0.0269234447464233	+	.	gene_id "ENSRNOG00000078191"; transcript_id "ENSRNOG00000078191_tx_4"; exon_id "1_182787516_182787606_+"; exonnum "2"; txlen "689";
1	ensembl	exon	182795684	182795923	0	+	.	gene_id "ENSRNOG00000078191"; gene_version "1"; transcript_id "ENSRNOT00000156770"; transcript_version "1"; exon_number "3"; gene_source "ensembl"; gene_biotype "lncRNA"; transcript_source "ensembl"; transcript_biotype "lncRNA"; exon_id "ENSRNOE00000740406"; exon_version "1"; tag "Ensembl_canonical";
1	ENSEMBL114_rn	exon	182795684	182795923	0.129306588233219	+	.	gene_id "ENSRNOG00000078191"; transcript_id "ENSRNOG00000078191_tx_3"; exon_id "1_182795684_182795923_+"; exonnum "3"; txlen "683";
1	ENSEMBL114_rn	exon	182795684	182795923	0.0269234447464233	+	.	gene_id "ENSRNOG00000078191"; transcript_id "ENSRNOG00000078191_tx_4"; exon_id "1_182795684_182795923_+"; exonnum "3"; txlen "689";
1	sraer114_ss	exon	182797668	182797820	0.0269234447464233	+	.	gene_id "ENSRNOG00000078191"; transcript_id "ENSRNOG00000078191_tx_4"; exon_id "1_182797668_182797820_+"; exonnum "4"; txlen "689";
1	sraer114_mid	exon	182820221	182820367	0.129306588233219	+	.	gene_id "ENSRNOG00000078191"; transcript_id "ENSRNOG00000078191_tx_3"; exon_id "1_182820221_182820367_+"; exonnum "4"; txlen "683";
1	ensembl	exon	182820221	182820457	0	+	.	gene_id "ENSRNOG00000078191"; gene_version "1"; transcript_id "ENSRNOT00000156770"; transcript_version "1"; exon_number "4"; gene_source "ensembl"; gene_biotype "lncRNA"; transcript_source "ensembl"; transcript_biotype "lncRNA"; exon_id "ENSRNOE00000717840"; exon_version "1"; tag "Ensembl_canonical";
1	ensembl	exon	182820639	182820999	0	+	.	gene_id "ENSRNOG00000088498"; gene_version "1"; transcript_id "ENSRNOT00000125862"; transcript_version "1"; exon_number "1"; gene_source "ensembl"; gene_biotype "lncRNA"; transcript_source "ensembl"; transcript_biotype "lncRNA"; exon_id "ENSRNOE00000721479"; exon_version "1";
1	ensembl	transcript	182820639	182830843	0	+	.	gene_id "ENSRNOG00000088498"; gene_version "1"; transcript_id "ENSRNOT00000125862"; transcript_version "1"; gene_source "ensembl"; gene_biotype "lncRNA"; transcript_source "ensembl"; transcript_biotype "lncRNA";
1	ensembl	gene	182820639	182830944	0	+	.	gene_id "ENSRNOG00000088498"; gene_version "1"; gene_source "ensembl"; gene_biotype "lncRNA";
1	ensembl	exon	182823103	182823251	0	+	.	gene_id "ENSRNOG00000088498"; gene_version "1"; transcript_id "ENSRNOT00000142942"; transcript_version "1"; exon_number "1"; gene_source "ensembl"; gene_biotype "lncRNA"; transcript_source "ensembl"; transcript_biotype "lncRNA"; exon_id "ENSRNOE00000758948"; exon_version "1"; tag "Ensembl_canonical";
1	ensembl	transcript	182823103	182830944	0	+	.	gene_id "ENSRNOG00000088498"; gene_version "1"; transcript_id "ENSRNOT00000142942"; transcript_version "1"; gene_source "ensembl"; gene_biotype "lncRNA"; transcript_source "ensembl"; transcript_biotype "lncRNA"; tag "Ensembl_canonical";
1	ensembl	exon	182829579	182829709	0	+	.	gene_id "ENSRNOG00000088498"; gene_version "1"; transcript_id "ENSRNOT00000142942"; transcript_version "1"; exon_number "2"; gene_source "ensembl"; gene_biotype "lncRNA"; transcript_source "ensembl"; transcript_biotype "lncRNA"; exon_id "ENSRNOE00000808633"; exon_version "1"; tag "Ensembl_canonical";
1	ensembl	exon	182830767	182830843	0	+	.	gene_id "ENSRNOG00000088498"; gene_version "1"; transcript_id "ENSRNOT00000125862"; transcript_version "1"; exon_number "2"; gene_source "ensembl"; gene_biotype "lncRNA"; transcript_source "ensembl"; transcript_biotype "lncRNA"; exon_id "ENSRNOE00000783877"; exon_version "1";
1	ensembl	exon	182830767	182830944	0	+	.	gene_id "ENSRNOG00000088498"; gene_version "1"; transcript_id "ENSRNOT00000142942"; transcript_version "1"; exon_number "3"; gene_source "ensembl"; gene_biotype "lncRNA"; transcript_source "ensembl"; transcript_biotype "lncRNA"; exon_id "ENSRNOE00000736183"; exon_version "1"; tag "Ensembl_canonical";
1	ensembl	exon	182853858	182854446	0	+	.	gene_id "ENSRNOG00000080868"; gene_version "1"; transcript_id "ENSRNOT00000124297"; transcript_version "1"; exon_number "1"; gene_source "ensembl"; gene_biotype "lncRNA"; transcript_source "ensembl"; transcript_biotype "lncRNA"; exon_id "ENSRNOE00000758186"; exon_version "1"; tag "Ensembl_canonical";
1	ensembl	gene	182853858	182884694	0	+	.	gene_id "ENSRNOG00000080868"; gene_version "1"; gene_source "ensembl"; gene_biotype "lncRNA";
1	ensembl	transcript	182853858	182884694	0	+	.	gene_id "ENSRNOG00000080868"; gene_version "1"; transcript_id "ENSRNOT00000124297"; transcript_version "1"; gene_source "ensembl"; gene_biotype "lncRNA"; transcript_source "ensembl"; transcript_biotype "lncRNA"; tag "Ensembl_canonical";
1	sraer114_mid	exon	182854074	182854446	0.193323902523022	+	.	gene_id "ENSRNOG00000080868"; transcript_id "ENSRNOG00000080868_tx_1"; exon_id "1_182854074_182854446_+"; exonnum "1"; txlen "632";
1	sraer114_mid	exon	182854074	182854446	0.00830970516864918	+	.	gene_id "ENSRNOG00000080868"; transcript_id "ENSRNOG00000080868_tx_10"; exon_id "1_182854074_182854446_+"; exonnum "1"; txlen "1077";
1	sraer114_mid	exon	182854074	182854446	0.00830970516864918	+	.	gene_id "ENSRNOG00000080868"; transcript_id "ENSRNOG00000080868_tx_11"; exon_id "1_182854074_182854446_+"; exonnum "1"; txlen "1270";
1	sraer114_mid	exon	182854074	182854446	0.00664776413491934	+	.	gene_id "ENSRNOG00000080868"; transcript_id "ENSRNOG00000080868_tx_12"; exon_id "1_182854074_182854446_+"; exonnum "1"; txlen "919";
1	sraer114_mid	exon	182854074	182854446	0.00664776413491934	+	.	gene_id "ENSRNOG00000080868"; transcript_id "ENSRNOG00000080868_tx_13"; exon_id "1_182854074_182854446_+"; exonnum "1"; txlen "1112";
1	sraer114_mid	exon	182854074	182854446	0.00398865848095161	+	.	gene_id "ENSRNOG00000080868"; transcript_id "ENSRNOG00000080868_tx_14"; exon_id "1_182854074_182854446_+"; exonnum "1"; txlen "1415";
1	sraer114_mid	exon	182854074	182854446	0.00398865848095161	+	.	gene_id "ENSRNOG00000080868"; transcript_id "ENSRNOG00000080868_tx_15"; exon_id "1_182854074_182854446_+"; exonnum "1"; txlen "1608";
1	sraer114_mid	exon	182854074	182854446	0.0925931897903131	+	.	gene_id "ENSRNOG00000080868"; transcript_id "ENSRNOG00000080868_tx_2"; exon_id "1_182854074_182854446_+"; exonnum "1"; txlen "804";
1	sraer114_mid	exon	182854074	182854446	0.0843518509306949	+	.	gene_id "ENSRNOG00000080868"; transcript_id "ENSRNOG00000080868_tx_3"; exon_id "1_182854074_182854446_+"; exonnum "1"; txlen "611";
1	sraer114_mid	exon	182854074	182854446	0.0162583906158834	+	.	gene_id "ENSRNOG00000080868"; transcript_id "ENSRNOG00000080868_tx_6"; exon_id "1_182854074_182854446_+"; exonnum "1"; txlen "1090";
1	sraer114_mid	exon	182854074	182854446	0.0162583906158834	+	.	gene_id "ENSRNOG00000080868"; transcript_id "ENSRNOG00000080868_tx_7"; exon_id "1_182854074_182854446_+"; exonnum "1"; txlen "897";
1	sraer114_mid	exon	182854074	182854446	0.0125154167406495	+	.	gene_id "ENSRNOG00000080868"; transcript_id "ENSRNOG00000080868_tx_9"; exon_id "1_182854074_182854446_+"; exonnum "1"; txlen "567";
1	sraer114_mid	exon	182863783	182863874	0.0162583906158834	+	.	gene_id "ENSRNOG00000080868"; transcript_id "ENSRNOG00000080868_tx_6"; exon_id "1_182863783_182863874_+"; exonnum "2"; txlen "1090";
1	sraer114_mid	exon	182863783	182863874	0.0162583906158834	+	.	gene_id "ENSRNOG00000080868"; transcript_id "ENSRNOG00000080868_tx_7"; exon_id "1_182863783_182863874_+"; exonnum "2"; txlen "897";
1	sraer114_mid	exon	182865740	182865933	0.0162583906158834	+	.	gene_id "ENSRNOG00000080868"; transcript_id "ENSRNOG00000080868_tx_6"; exon_id "1_182865740_182865933_+"; exonnum "3"; txlen "1090";
1	sraer114_mid	exon	182865740	182865933	0.0162583906158834	+	.	gene_id "ENSRNOG00000080868"; transcript_id "ENSRNOG00000080868_tx_7"; exon_id "1_182865740_182865933_+"; exonnum "3"; txlen "897";
1	sraer114_mid	exon	182865740	182865933	0.0125154167406495	+	.	gene_id "ENSRNOG00000080868"; transcript_id "ENSRNOG00000080868_tx_9"; exon_id "1_182865740_182865933_+"; exonnum "2"; txlen "567";
1	ensembl	exon	182883701	182883858	0	+	.	gene_id "ENSRNOG00000080868"; gene_version "1"; transcript_id "ENSRNOT00000124297"; transcript_version "1"; exon_number "2"; gene_source "ensembl"; gene_biotype "lncRNA"; transcript_source "ensembl"; transcript_biotype "lncRNA"; exon_id "ENSRNOE00000813251"; exon_version "1"; tag "Ensembl_canonical";
1	ENSEMBL114_rn	exon	182883701	182883858	0.00830970516864918	+	.	gene_id "ENSRNOG00000080868"; transcript_id "ENSRNOG00000080868_tx_10"; exon_id "1_182883701_182883858_+"; exonnum "2"; txlen "1077";
1	ENSEMBL114_rn	exon	182883701	182883858	0.00830970516864918	+	.	gene_id "ENSRNOG00000080868"; transcript_id "ENSRNOG00000080868_tx_11"; exon_id "1_182883701_182883858_+"; exonnum "2"; txlen "1270";
1	ENSEMBL114_rn	exon	182883701	182883858	0.00398865848095161	+	.	gene_id "ENSRNOG00000080868"; transcript_id "ENSRNOG00000080868_tx_14"; exon_id "1_182883701_182883858_+"; exonnum "2"; txlen "1415";
1	ENSEMBL114_rn	exon	182883701	182883858	0.00398865848095161	+	.	gene_id "ENSRNOG00000080868"; transcript_id "ENSRNOG00000080868_tx_15"; exon_id "1_182883701_182883858_+"; exonnum "2"; txlen "1608";
1	ensembl	exon	182884557	182884694	0	+	.	gene_id "ENSRNOG00000080868"; gene_version "1"; transcript_id "ENSRNOT00000124297"; transcript_version "1"; exon_number "3"; gene_source "ensembl"; gene_biotype "lncRNA"; transcript_source "ensembl"; transcript_biotype "lncRNA"; exon_id "ENSRNOE00000722230"; exon_version "1"; tag "Ensembl_canonical";
1	sraer114_mid	exon	182884557	182884864	0.00830970516864918	+	.	gene_id "ENSRNOG00000080868"; transcript_id "ENSRNOG00000080868_tx_10"; exon_id "1_182884557_182884864_+"; exonnum "3"; txlen "1077";
1	sraer114_mid	exon	182884557	182884864	0.00830970516864918	+	.	gene_id "ENSRNOG00000080868"; transcript_id "ENSRNOG00000080868_tx_11"; exon_id "1_182884557_182884864_+"; exonnum "3"; txlen "1270";
1	sraer114_mid	exon	182884557	182884864	0.00664776413491934	+	.	gene_id "ENSRNOG00000080868"; transcript_id "ENSRNOG00000080868_tx_12"; exon_id "1_182884557_182884864_+"; exonnum "2"; txlen "919";
1	sraer114_mid	exon	182884557	182884864	0.00664776413491934	+	.	gene_id "ENSRNOG00000080868"; transcript_id "ENSRNOG00000080868_tx_13"; exon_id "1_182884557_182884864_+"; exonnum "2"; txlen "1112";
1	sraer114_mid	exon	182884557	182884864	0.00398865848095161	+	.	gene_id "ENSRNOG00000080868"; transcript_id "ENSRNOG00000080868_tx_14"; exon_id "1_182884557_182884864_+"; exonnum "3"; txlen "1415";
1	sraer114_mid	exon	182884557	182884864	0.00398865848095161	+	.	gene_id "ENSRNOG00000080868"; transcript_id "ENSRNOG00000080868_tx_15"; exon_id "1_182884557_182884864_+"; exonnum "3"; txlen "1608";
1	sraer114_mid	exon	182884557	182884864	0.0267785257202786	+	.	gene_id "ENSRNOG00000080868"; transcript_id "ENSRNOG00000080868_tx_5"; exon_id "1_182884557_182884864_+"; exonnum "1"; txlen "567";
1	sraer114_mid	exon	182885701	182885941	0.00398865848095161	+	.	gene_id "ENSRNOG00000080868"; transcript_id "ENSRNOG00000080868_tx_14"; exon_id "1_182885701_182885941_+"; exonnum "4"; txlen "1415";
1	sraer114_mid	exon	182885701	182885941	0.00398865848095161	+	.	gene_id "ENSRNOG00000080868"; transcript_id "ENSRNOG00000080868_tx_15"; exon_id "1_182885701_182885941_+"; exonnum "4"; txlen "1608";
1	ensembl	exon	182886607	182886763	0	+	.	gene_id "ENSRNOG00000068714"; gene_version "2"; transcript_id "ENSRNOT00000113378"; transcript_version "2"; exon_number "1"; gene_source "ensembl"; gene_biotype "lncRNA"; transcript_source "ensembl"; transcript_biotype "lncRNA"; exon_id "ENSRNOE00000619068"; exon_version "2"; tag "Ensembl_canonical";
1	ensembl	gene	182886607	182893821	0	+	.	gene_id "ENSRNOG00000068714"; gene_version "2"; gene_source "ensembl"; gene_biotype "lncRNA";
1	ensembl	transcript	182886607	182893821	0	+	.	gene_id "ENSRNOG00000068714"; gene_version "2"; transcript_id "ENSRNOT00000113378"; transcript_version "2"; gene_source "ensembl"; gene_biotype "lncRNA"; transcript_source "ensembl"; transcript_biotype "lncRNA"; tag "Ensembl_canonical";
1	ensembl	exon	182889201	182889326	0	+	.	gene_id "ENSRNOG00000068714"; gene_version "2"; transcript_id "ENSRNOT00000113378"; transcript_version "2"; exon_number "2"; gene_source "ensembl"; gene_biotype "lncRNA"; transcript_source "ensembl"; transcript_biotype "lncRNA"; exon_id "ENSRNOE00000737231"; exon_version "1"; tag "Ensembl_canonical";
1	ensembl	exon	182893537	182893821	0	+	.	gene_id "ENSRNOG00000068714"; gene_version "2"; transcript_id "ENSRNOT00000113378"; transcript_version "2"; exon_number "3"; gene_source "ensembl"; gene_biotype "lncRNA"; transcript_source "ensembl"; transcript_biotype "lncRNA"; exon_id "ENSRNOE00000794719"; exon_version "1"; tag "Ensembl_canonical";
1	sraer114_mid	exon	182903768	182903864	0.00398865848095161	+	.	gene_id "ENSRNOG00000080868"; transcript_id "ENSRNOG00000080868_tx_14"; exon_id "1_182903768_182903864_+"; exonnum "5"; txlen "1415";
1	sraer114_mid	exon	182903768	182903864	0.00398865848095161	+	.	gene_id "ENSRNOG00000080868"; transcript_id "ENSRNOG00000080868_tx_15"; exon_id "1_182903768_182903864_+"; exonnum "5"; txlen "1608";
1	sraer114_mid	exon	182904011	182904182	0.00830970516864918	+	.	gene_id "ENSRNOG00000080868"; transcript_id "ENSRNOG00000080868_tx_10"; exon_id "1_182904011_182904182_+"; exonnum "4"; txlen "1077";
1	sraer114_mid	exon	182904011	182904182	0.00830970516864918	+	.	gene_id "ENSRNOG00000080868"; transcript_id "ENSRNOG00000080868_tx_11"; exon_id "1_182904011_182904182_+"; exonnum "4"; txlen "1270";
1	sraer114_mid	exon	182904011	182904182	0.00664776413491934	+	.	gene_id "ENSRNOG00000080868"; transcript_id "ENSRNOG00000080868_tx_12"; exon_id "1_182904011_182904182_+"; exonnum "3"; txlen "919";
1	sraer114_mid	exon	182904011	182904182	0.00664776413491934	+	.	gene_id "ENSRNOG00000080868"; transcript_id "ENSRNOG00000080868_tx_13"; exon_id "1_182904011_182904182_+"; exonnum "3"; txlen "1112";
1	sraer114_mid	exon	182904011	182904182	0.00398865848095161	+	.	gene_id "ENSRNOG00000080868"; transcript_id "ENSRNOG00000080868_tx_14"; exon_id "1_182904011_182904182_+"; exonnum "6"; txlen "1415";
1	sraer114_mid	exon	182904011	182904182	0.00398865848095161	+	.	gene_id "ENSRNOG00000080868"; transcript_id "ENSRNOG00000080868_tx_15"; exon_id "1_182904011_182904182_+"; exonnum "6"; txlen "1608";
1	sraer114_mid	exon	182904011	182904182	0.0925931897903131	+	.	gene_id "ENSRNOG00000080868"; transcript_id "ENSRNOG00000080868_tx_2"; exon_id "1_182904011_182904182_+"; exonnum "2"; txlen "804";
1	sraer114_mid	exon	182904011	182904182	0.0843518509306949	+	.	gene_id "ENSRNOG00000080868"; transcript_id "ENSRNOG00000080868_tx_3"; exon_id "1_182904011_182904182_+"; exonnum "2"; txlen "611";
1	sraer114_mid	exon	182904011	182904182	0.0162583906158834	+	.	gene_id "ENSRNOG00000080868"; transcript_id "ENSRNOG00000080868_tx_6"; exon_id "1_182904011_182904182_+"; exonnum "4"; txlen "1090";
1	sraer114_mid	exon	182904011	182904182	0.0162583906158834	+	.	gene_id "ENSRNOG00000080868"; transcript_id "ENSRNOG00000080868_tx_7"; exon_id "1_182904011_182904182_+"; exonnum "4"; txlen "897";
1	sraer114_mid	exon	182904893	182904958	0.00830970516864918	+	.	gene_id "ENSRNOG00000080868"; transcript_id "ENSRNOG00000080868_tx_10"; exon_id "1_182904893_182904958_+"; exonnum "5"; txlen "1077";
1	sraer114_mid	exon	182904893	182904958	0.00664776413491934	+	.	gene_id "ENSRNOG00000080868"; transcript_id "ENSRNOG00000080868_tx_12"; exon_id "1_182904893_182904958_+"; exonnum "4"; txlen "919";
1	sraer114_mid	exon	182904893	182904958	0.00398865848095161	+	.	gene_id "ENSRNOG00000080868"; transcript_id "ENSRNOG00000080868_tx_14"; exon_id "1_182904893_182904958_+"; exonnum "7"; txlen "1415";
1	sraer114_mid	exon	182904893	182904958	0.0843518509306949	+	.	gene_id "ENSRNOG00000080868"; transcript_id "ENSRNOG00000080868_tx_3"; exon_id "1_182904893_182904958_+"; exonnum "3"; txlen "611";
1	sraer114_mid	exon	182904893	182904958	0.0162583906158834	+	.	gene_id "ENSRNOG00000080868"; transcript_id "ENSRNOG00000080868_tx_7"; exon_id "1_182904893_182904958_+"; exonnum "5"; txlen "897";
1	sraer114_ss	exon	182909932	182910190	0.193323902523022	+	.	gene_id "ENSRNOG00000080868"; transcript_id "ENSRNOG00000080868_tx_1"; exon_id "1_182909932_182910190_+"; exonnum "2"; txlen "632";
1	sraer114_ss	exon	182909932	182910190	0.00830970516864918	+	.	gene_id "ENSRNOG00000080868"; transcript_id "ENSRNOG00000080868_tx_11"; exon_id "1_182909932_182910190_+"; exonnum "5"; txlen "1270";
1	sraer114_ss	exon	182909932	182910190	0.00664776413491934	+	.	gene_id "ENSRNOG00000080868"; transcript_id "ENSRNOG00000080868_tx_13"; exon_id "1_182909932_182910190_+"; exonnum "4"; txlen "1112";
1	sraer114_ss	exon	182909932	182910190	0.00398865848095161	+	.	gene_id "ENSRNOG00000080868"; transcript_id "ENSRNOG00000080868_tx_15"; exon_id "1_182909932_182910190_+"; exonnum "7"; txlen "1608";
1	sraer114_ss	exon	182909932	182910190	0.0925931897903131	+	.	gene_id "ENSRNOG00000080868"; transcript_id "ENSRNOG00000080868_tx_2"; exon_id "1_182909932_182910190_+"; exonnum "3"; txlen "804";
1	sraer114_ss	exon	182909932	182910190	0.0267785257202786	+	.	gene_id "ENSRNOG00000080868"; transcript_id "ENSRNOG00000080868_tx_5"; exon_id "1_182909932_182910190_+"; exonnum "2"; txlen "567";
1	sraer114_ss	exon	182909932	182910190	0.0162583906158834	+	.	gene_id "ENSRNOG00000080868"; transcript_id "ENSRNOG00000080868_tx_6"; exon_id "1_182909932_182910190_+"; exonnum "5"; txlen "1090";
1	sraer114_es	exon	182919112	182919235	0.00432104668769757	+	.	gene_id "sraer114_gene_8439_2"; transcript_id "sraer114_gene_8439_2_tx_2"; exon_id "1_182919112_182919235_+"; exonnum "1"; txlen "1237";
1	sraer114_mid	exon	182928068	182928238	0.00432104668769757	+	.	gene_id "sraer114_gene_8439_2"; transcript_id "sraer114_gene_8439_2_tx_2"; exon_id "1_182928068_182928238_+"; exonnum "2"; txlen "1237";
1	sraer114_mid	exon	182946991	182947071	0.00432104668769757	+	.	gene_id "sraer114_gene_8439_2"; transcript_id "sraer114_gene_8439_2_tx_2"; exon_id "1_182946991_182947071_+"; exonnum "3"; txlen "1237";
1	sraer114_es	exon	182954197	182954502	1.74952180782826	+	.	gene_id "sraer114_gene_8439_2"; transcript_id "sraer114_gene_8439_2_tx_1"; exon_id "1_182954197_182954502_+"; exonnum "1"; txlen "1167";
1	sraer114_ss	exon	182968434	182969294	1.74952180782826	+	.	gene_id "sraer114_gene_8439_2"; transcript_id "sraer114_gene_8439_2_tx_1"; exon_id "1_182968434_182969294_+"; exonnum "2"; txlen "1167";
1	sraer114_ss	exon	182968434	182969294	0.00432104668769757	+	.	gene_id "sraer114_gene_8439_2"; transcript_id "sraer114_gene_8439_2_tx_2"; exon_id "1_182968434_182969294_+"; exonnum "4"; txlen "1237";
1	sraer114_es	exon	183004095	183004161	0.00721505693602437	+	.	gene_id "sraer114_gene_13259"; transcript_id "sraer114_gene_13259_tx_1"; exon_id "1_183004095_183004161_+"; exonnum "1"; txlen "1508";
1	sraer114_mid	exon	183027050	183027168	0.00721505693602437	+	.	gene_id "sraer114_gene_13259"; transcript_id "sraer114_gene_13259_tx_1"; exon_id "1_183027050_183027168_+"; exonnum "2"; txlen "1508";
1	sraer114_mid	exon	183027249	183027422	0.00721505693602437	+	.	gene_id "sraer114_gene_13259"; transcript_id "sraer114_gene_13259_tx_1"; exon_id "1_183027249_183027422_+"; exonnum "3"; txlen "1508";
1	sraer114_ss	exon	183036460	183037607	0.00721505693602437	+	.	gene_id "sraer114_gene_13259"; transcript_id "sraer114_gene_13259_tx_1"; exon_id "1_183036460_183037607_+"; exonnum "4"; txlen "1508";
1	ensembl	exon	183060839	183061021	0	+	.	gene_id "ENSRNOG00000090949"; gene_version "1"; transcript_id "ENSRNOT00000136539"; transcript_version "1"; exon_number "1"; gene_source "ensembl"; gene_biotype "lncRNA"; transcript_source "ensembl"; transcript_biotype "lncRNA"; exon_id "ENSRNOE00000815351"; exon_version "1"; tag "Ensembl_canonical";
1	ensembl	gene	183060839	183128722	0	+	.	gene_id "ENSRNOG00000090949"; gene_version "1"; gene_source "ensembl"; gene_biotype "lncRNA";
1	ensembl	transcript	183060839	183128722	0	+	.	gene_id "ENSRNOG00000090949"; gene_version "1"; transcript_id "ENSRNOT00000136539"; transcript_version "1"; gene_source "ensembl"; gene_biotype "lncRNA"; transcript_source "ensembl"; transcript_biotype "lncRNA"; tag "Ensembl_canonical";
1	ensembl	exon	183116227	183116465	0	+	.	gene_id "ENSRNOG00000090949"; gene_version "1"; transcript_id "ENSRNOT00000136539"; transcript_version "1"; exon_number "2"; gene_source "ensembl"; gene_biotype "lncRNA"; transcript_source "ensembl"; transcript_biotype "lncRNA"; exon_id "ENSRNOE00000702678"; exon_version "1"; tag "Ensembl_canonical";
1	ensembl	exon	183128693	183128722	0	+	.	gene_id "ENSRNOG00000090949"; gene_version "1"; transcript_id "ENSRNOT00000136539"; transcript_version "1"; exon_number "3"; gene_source "ensembl"; gene_biotype "lncRNA"; transcript_source "ensembl"; transcript_biotype "lncRNA"; exon_id "ENSRNOE00000769988"; exon_version "1"; tag "Ensembl_canonical";
1	sraer114_es	exon	183150491	183150813	1.62088412311571	+	.	gene_id "ENSRNOG00000090949"; transcript_id "ENSRNOG00000090949_tx_1"; exon_id "1_183150491_183150813_+"; exonnum "1"; txlen "1322";
1	sraer114_es	exon	183163331	183163574	0.0906135232777648	+	.	gene_id "ENSRNOG00000090949"; transcript_id "ENSRNOG00000090949_tx_2"; exon_id "1_183163331_183163574_+"; exonnum "1"; txlen "1243";
1	sraer114_ss	exon	183164533	183165531	1.62088412311571	+	.	gene_id "ENSRNOG00000090949"; transcript_id "ENSRNOG00000090949_tx_1"; exon_id "1_183164533_183165531_+"; exonnum "2"; txlen "1322";
1	sraer114_ss	exon	183164533	183165531	0.0906135232777648	+	.	gene_id "ENSRNOG00000090949"; transcript_id "ENSRNOG00000090949_tx_2"; exon_id "1_183164533_183165531_+"; exonnum "2"; txlen "1243";
1	ensembl	exon	183294105	183294144	0	+	.	gene_id "ENSRNOG00000031211"; gene_version "8"; transcript_id "ENSRNOT00000157114"; transcript_version "1"; exon_number "1"; gene_name "Acsm5"; gene_source "ensembl"; gene_biotype "protein_coding"; transcript_name "Acsm5-203"; transcript_source "ensembl"; transcript_biotype "protein_coding"; exon_id "ENSRNOE00000693883"; exon_version "1";
1	ensembl	five_prime_utr	183294105	183294144	0	+	.	gene_id "ENSRNOG00000031211"; gene_version "8"; transcript_id "ENSRNOT00000157114"; transcript_version "1"; gene_name "Acsm5"; gene_source "ensembl"; gene_biotype "protein_coding"; transcript_name "Acsm5-203"; transcript_source "ensembl"; transcript_biotype "protein_coding";
1	ensembl	transcript	183294105	183314185	0	+	.	gene_id "ENSRNOG00000031211"; gene_version "8"; transcript_id "ENSRNOT00000157114"; transcript_version "1"; gene_name "Acsm5"; gene_source "ensembl"; gene_biotype "protein_coding"; transcript_name "Acsm5-203"; transcript_source "ensembl"; transcript_biotype "protein_coding";
1	ensembl	gene	183294105	183329925	0	+	.	gene_id "ENSRNOG00000031211"; gene_version "8"; gene_name "Acsm5"; gene_source "ensembl"; gene_biotype "protein_coding";
1	ensembl	start_codon	183294378	183294380	0	+	0	gene_id "ENSRNOG00000031211"; gene_version "8"; transcript_id "ENSRNOT00000157114"; transcript_version "1"; exon_number "2"; gene_name "Acsm5"; gene_source "ensembl"; gene_biotype "protein_coding"; transcript_name "Acsm5-203"; transcript_source "ensembl"; transcript_biotype "protein_coding";
1	ensembl	start_codon	183294378	183294380	0	+	0	gene_id "ENSRNOG00000031211"; gene_version "8"; transcript_id "ENSRNOT00000049380"; transcript_version "6"; exon_number "1"; gene_name "Acsm5"; gene_source "ensembl"; gene_biotype "protein_coding"; transcript_name "Acsm5-202"; transcript_source "ensembl"; transcript_biotype "protein_coding"; tag "Ensembl_canonical";
1	ensembl	exon	183294378	183294600	0	+	.	gene_id "ENSRNOG00000031211"; gene_version "8"; transcript_id "ENSRNOT00000157114"; transcript_version "1"; exon_number "2"; gene_name "Acsm5"; gene_source "ensembl"; gene_biotype "protein_coding"; transcript_name "Acsm5-203"; transcript_source "ensembl"; transcript_biotype "protein_coding"; exon_id "ENSRNOE00000496171"; exon_version "1";
1	ensembl	CDS	183294378	183294600	0	+	0	gene_id "ENSRNOG00000031211"; gene_version "8"; transcript_id "ENSRNOT00000157114"; transcript_version "1"; exon_number "2"; gene_name "Acsm5"; gene_source "ensembl"; gene_biotype "protein_coding"; transcript_name "Acsm5-203"; transcript_source "ensembl"; transcript_biotype "protein_coding"; protein_id "ENSRNOP00000099201"; protein_version "1";
1	ensembl	exon	183294378	183294600	0	+	.	gene_id "ENSRNOG00000031211"; gene_version "8"; transcript_id "ENSRNOT00000049380"; transcript_version "6"; exon_number "1"; gene_name "Acsm5"; gene_source "ensembl"; gene_biotype "protein_coding"; transcript_name "Acsm5-202"; transcript_source "ensembl"; transcript_biotype "protein_coding"; exon_id "ENSRNOE00000496171"; exon_version "1"; tag "Ensembl_canonical";
1	ensembl	CDS	183294378	183294600	0	+	0	gene_id "ENSRNOG00000031211"; gene_version "8"; transcript_id "ENSRNOT00000049380"; transcript_version "6"; exon_number "1"; gene_name "Acsm5"; gene_source "ensembl"; gene_biotype "protein_coding"; transcript_name "Acsm5-202"; transcript_source "ensembl"; transcript_biotype "protein_coding"; protein_id "ENSRNOP00000043828"; protein_version "2"; tag "Ensembl_canonical";
1	ensembl	transcript	183294378	183329925	0	+	.	gene_id "ENSRNOG00000031211"; gene_version "8"; transcript_id "ENSRNOT00000049380"; transcript_version "6"; gene_name "Acsm5"; gene_source "ensembl"; gene_biotype "protein_coding"; transcript_name "Acsm5-202"; transcript_source "ensembl"; transcript_biotype "protein_coding"; tag "Ensembl_canonical";
1	ensembl	exon	183298109	183298182	0	+	.	gene_id "ENSRNOG00000031211"; gene_version "8"; transcript_id "ENSRNOT00000157114"; transcript_version "1"; exon_number "3"; gene_name "Acsm5"; gene_source "ensembl"; gene_biotype "protein_coding"; transcript_name "Acsm5-203"; transcript_source "ensembl"; transcript_biotype "protein_coding"; exon_id "ENSRNOE00000478519"; exon_version "1";
1	ensembl	CDS	183298109	183298182	0	+	2	gene_id "ENSRNOG00000031211"; gene_version "8"; transcript_id "ENSRNOT00000157114"; transcript_version "1"; exon_number "3"; gene_name "Acsm5"; gene_source "ensembl"; gene_biotype "protein_coding"; transcript_name "Acsm5-203"; transcript_source "ensembl"; transcript_biotype "protein_coding"; protein_id "ENSRNOP00000099201"; protein_version "1";
1	ensembl	exon	183298109	183298182	0	+	.	gene_id "ENSRNOG00000031211"; gene_version "8"; transcript_id "ENSRNOT00000049380"; transcript_version "6"; exon_number "2"; gene_name "Acsm5"; gene_source "ensembl"; gene_biotype "protein_coding"; transcript_name "Acsm5-202"; transcript_source "ensembl"; transcript_biotype "protein_coding"; exon_id "ENSRNOE00000478519"; exon_version "1"; tag "Ensembl_canonical";
1	ensembl	CDS	183298109	183298182	0	+	2	gene_id "ENSRNOG00000031211"; gene_version "8"; transcript_id "ENSRNOT00000049380"; transcript_version "6"; exon_number "2"; gene_name "Acsm5"; gene_source "ensembl"; gene_biotype "protein_coding"; transcript_name "Acsm5-202"; transcript_source "ensembl"; transcript_biotype "protein_coding"; protein_id "ENSRNOP00000043828"; protein_version "2"; tag "Ensembl_canonical";
1	ensembl	exon	183299109	183299236	0	+	.	gene_id "ENSRNOG00000031211"; gene_version "8"; transcript_id "ENSRNOT00000157114"; transcript_version "1"; exon_number "4"; gene_name "Acsm5"; gene_source "ensembl"; gene_biotype "protein_coding"; transcript_name "Acsm5-203"; transcript_source "ensembl"; transcript_biotype "protein_coding"; exon_id "ENSRNOE00000473521"; exon_version "1";
1	ensembl	CDS	183299109	183299236	0	+	0	gene_id "ENSRNOG00000031211"; gene_version "8"; transcript_id "ENSRNOT00000157114"; transcript_version "1"; exon_number "4"; gene_name "Acsm5"; gene_source "ensembl"; gene_biotype "protein_coding"; transcript_name "Acsm5-203"; transcript_source "ensembl"; transcript_biotype "protein_coding"; protein_id "ENSRNOP00000099201"; protein_version "1";
1	ensembl	exon	183299109	183299236	0	+	.	gene_id "ENSRNOG00000031211"; gene_version "8"; transcript_id "ENSRNOT00000049380"; transcript_version "6"; exon_number "3"; gene_name "Acsm5"; gene_source "ensembl"; gene_biotype "protein_coding"; transcript_name "Acsm5-202"; transcript_source "ensembl"; transcript_biotype "protein_coding"; exon_id "ENSRNOE00000473521"; exon_version "1"; tag "Ensembl_canonical";
1	ensembl	CDS	183299109	183299236	0	+	0	gene_id "ENSRNOG00000031211"; gene_version "8"; transcript_id "ENSRNOT00000049380"; transcript_version "6"; exon_number "3"; gene_name "Acsm5"; gene_source "ensembl"; gene_biotype "protein_coding"; transcript_name "Acsm5-202"; transcript_source "ensembl"; transcript_biotype "protein_coding"; protein_id "ENSRNOP00000043828"; protein_version "2"; tag "Ensembl_canonical";
1	sraer114_es	exon	183302270	183302314	16.72637204861	+	.	gene_id "ENSRNOG00000031211"; transcript_id "ENSRNOG00000031211_tx_1"; exon_id "1_183302270_183302314_+"; exonnum "1"; txlen "2885";
1	sraer114_es	exon	183302270	183302314	1.1845280468707	+	.	gene_id "ENSRNOG00000031211"; transcript_id "ENSRNOG00000031211_tx_2"; exon_id "1_183302270_183302314_+"; exonnum "1"; txlen "2454";
1	sraer114_es	exon	183302270	183302314	0.970757643277666	+	.	gene_id "ENSRNOG00000031211"; transcript_id "ENSRNOG00000031211_tx_3"; exon_id "1_183302270_183302314_+"; exonnum "1"; txlen "2731";
1	sraer114_es	exon	183302270	183302314	0.640842551609993	+	.	gene_id "ENSRNOG00000031211"; transcript_id "ENSRNOG00000031211_tx_4"; exon_id "1_183302270_183302314_+"; exonnum "1"; txlen "2300";
1	sraer114_es	exon	183302270	183302314	0.546691160958937	+	.	gene_id "ENSRNOG00000031211"; transcript_id "ENSRNOG00000031211_tx_5"; exon_id "1_183302270_183302314_+"; exonnum "1"; txlen "2665";
1	sraer114_es	exon	183302270	183302314	0.467041327602779	+	.	gene_id "ENSRNOG00000031211"; transcript_id "ENSRNOG00000031211_tx_6"; exon_id "1_183302270_183302314_+"; exonnum "1"; txlen "2511";
1	sraer114_es	exon	183302270	183302314	0.244353714195876	+	.	gene_id "ENSRNOG00000031211"; transcript_id "ENSRNOG00000031211_tx_7"; exon_id "1_183302270_183302314_+"; exonnum "1"; txlen "2674";
1	ensembl	exon	183302416	183302736	0	+	.	gene_id "ENSRNOG00000031211"; gene_version "8"; transcript_id "ENSRNOT00000046025"; transcript_version "6"; exon_number "1"; gene_name "Acsm5"; gene_source "ensembl"; gene_biotype "protein_coding"; transcript_name "Acsm5-201"; transcript_source "ensembl"; transcript_biotype "protein_coding"; exon_id "ENSRNOE00000537019"; exon_version "2";
1	ensembl	five_prime_utr	183302416	183302736	0	+	.	gene_id "ENSRNOG00000031211"; gene_version "8"; transcript_id "ENSRNOT00000046025"; transcript_version "6"; gene_name "Acsm5"; gene_source "ensembl"; gene_biotype "protein_coding"; transcript_name "Acsm5-201"; transcript_source "ensembl"; transcript_biotype "protein_coding";
1	ensembl	transcript	183302416	183328171	0	+	.	gene_id "ENSRNOG00000031211"; gene_version "8"; transcript_id "ENSRNOT00000046025"; transcript_version "6"; gene_name "Acsm5"; gene_source "ensembl"; gene_biotype "protein_coding"; transcript_name "Acsm5-201"; transcript_source "ensembl"; transcript_biotype "protein_coding";
1	sraer114_mid	exon	183302600	183302736	16.72637204861	+	.	gene_id "ENSRNOG00000031211"; transcript_id "ENSRNOG00000031211_tx_1"; exon_id "1_183302600_183302736_+"; exonnum "2"; txlen "2885";
1	sraer114_mid	exon	183302600	183302736	1.1845280468707	+	.	gene_id "ENSRNOG00000031211"; transcript_id "ENSRNOG00000031211_tx_2"; exon_id "1_183302600_183302736_+"; exonnum "2"; txlen "2454";
1	sraer114_mid	exon	183302600	183302736	0.970757643277666	+	.	gene_id "ENSRNOG00000031211"; transcript_id "ENSRNOG00000031211_tx_3"; exon_id "1_183302600_183302736_+"; exonnum "2"; txlen "2731";
1	sraer114_mid	exon	183302600	183302736	0.640842551609993	+	.	gene_id "ENSRNOG00000031211"; transcript_id "ENSRNOG00000031211_tx_4"; exon_id "1_183302600_183302736_+"; exonnum "2"; txlen "2300";
1	sraer114_mid	exon	183302600	183302736	0.546691160958937	+	.	gene_id "ENSRNOG00000031211"; transcript_id "ENSRNOG00000031211_tx_5"; exon_id "1_183302600_183302736_+"; exonnum "2"; txlen "2665";
1	sraer114_mid	exon	183302600	183302736	0.467041327602779	+	.	gene_id "ENSRNOG00000031211"; transcript_id "ENSRNOG00000031211_tx_6"; exon_id "1_183302600_183302736_+"; exonnum "2"; txlen "2511";
1	sraer114_mid	exon	183302600	183302736	0.244353714195876	+	.	gene_id "ENSRNOG00000031211"; transcript_id "ENSRNOG00000031211_tx_7"; exon_id "1_183302600_183302736_+"; exonnum "2"; txlen "2674";
1	ensembl	five_prime_utr	183304665	183304683	0	+	.	gene_id "ENSRNOG00000031211"; gene_version "8"; transcript_id "ENSRNOT00000046025"; transcript_version "6"; gene_name "Acsm5"; gene_source "ensembl"; gene_biotype "protein_coding"; transcript_name "Acsm5-201"; transcript_source "ensembl"; transcript_biotype "protein_coding";
1	ensembl	exon	183304665	183304884	0	+	.	gene_id "ENSRNOG00000031211"; gene_version "8"; transcript_id "ENSRNOT00000157114"; transcript_version "1"; exon_number "5"; gene_name "Acsm5"; gene_source "ensembl"; gene_biotype "protein_coding"; transcript_name "Acsm5-203"; transcript_source "ensembl"; transcript_biotype "protein_coding"; exon_id "ENSRNOE00000504503"; exon_version "1";
1	ensembl	CDS	183304665	183304884	0	+	1	gene_id "ENSRNOG00000031211"; gene_version "8"; transcript_id "ENSRNOT00000157114"; transcript_version "1"; exon_number "5"; gene_name "Acsm5"; gene_source "ensembl"; gene_biotype "protein_coding"; transcript_name "Acsm5-203"; transcript_source "ensembl"; transcript_biotype "protein_coding"; protein_id "ENSRNOP00000099201"; protein_version "1";
1	ensembl	exon	183304665	183304884	0	+	.	gene_id "ENSRNOG00000031211"; gene_version "8"; transcript_id "ENSRNOT00000046025"; transcript_version "6"; exon_number "2"; gene_name "Acsm5"; gene_source "ensembl"; gene_biotype "protein_coding"; transcript_name "Acsm5-201"; transcript_source "ensembl"; transcript_biotype "protein_coding"; exon_id "ENSRNOE00000489121"; exon_version "1";
1	ensembl	exon	183304665	183304884	0	+	.	gene_id "ENSRNOG00000031211"; gene_version "8"; transcript_id "ENSRNOT00000049380"; transcript_version "6"; exon_number "4"; gene_name "Acsm5"; gene_source "ensembl"; gene_biotype "protein_coding"; transcript_name "Acsm5-202"; transcript_source "ensembl"; transcript_biotype "protein_coding"; exon_id "ENSRNOE00000504503"; exon_version "1"; tag "Ensembl_canonical";
1	ensembl	CDS	183304665	183304884	0	+	1	gene_id "ENSRNOG00000031211"; gene_version "8"; transcript_id "ENSRNOT00000049380"; transcript_version "6"; exon_number "4"; gene_name "Acsm5"; gene_source "ensembl"; gene_biotype "protein_coding"; transcript_name "Acsm5-202"; transcript_source "ensembl"; transcript_biotype "protein_coding"; protein_id "ENSRNOP00000043828"; protein_version "2"; tag "Ensembl_canonical";
1	ENSEMBL114_rn	exon	183304665	183304884	16.72637204861	+	.	gene_id "ENSRNOG00000031211"; transcript_id "ENSRNOG00000031211_tx_1"; exon_id "1_183304665_183304884_+"; exonnum "3"; txlen "2885";
1	ENSEMBL114_rn	exon	183304665	183304884	0.970757643277666	+	.	gene_id "ENSRNOG00000031211"; transcript_id "ENSRNOG00000031211_tx_3"; exon_id "1_183304665_183304884_+"; exonnum "3"; txlen "2731";
1	ENSEMBL114_rn	exon	183304665	183304884	0.244353714195876	+	.	gene_id "ENSRNOG00000031211"; transcript_id "ENSRNOG00000031211_tx_7"; exon_id "1_183304665_183304884_+"; exonnum "3"; txlen "2674";
1	ensembl	start_codon	183304684	183304686	0	+	0	gene_id "ENSRNOG00000031211"; gene_version "8"; transcript_id "ENSRNOT00000046025"; transcript_version "6"; exon_number "2"; gene_name "Acsm5"; gene_source "ensembl"; gene_biotype "protein_coding"; transcript_name "Acsm5-201"; transcript_source "ensembl"; transcript_biotype "protein_coding";
1	ensembl	CDS	183304684	183304884	0	+	0	gene_id "ENSRNOG00000031211"; gene_version "8"; transcript_id "ENSRNOT00000046025"; transcript_version "6"; exon_number "2"; gene_name "Acsm5"; gene_source "ensembl"; gene_biotype "protein_coding"; transcript_name "Acsm5-201"; transcript_source "ensembl"; transcript_biotype "protein_coding"; protein_id "ENSRNOP00000047613"; protein_version "3";
1	ensembl	exon	183308009	183308219	0	+	.	gene_id "ENSRNOG00000031211"; gene_version "8"; transcript_id "ENSRNOT00000157114"; transcript_version "1"; exon_number "6"; gene_name "Acsm5"; gene_source "ensembl"; gene_biotype "protein_coding"; transcript_name "Acsm5-203"; transcript_source "ensembl"; transcript_biotype "protein_coding"; exon_id "ENSRNOE00000260076"; exon_version "1";
1	ensembl	CDS	183308009	183308219	0	+	0	gene_id "ENSRNOG00000031211"; gene_version "8"; transcript_id "ENSRNOT00000157114"; transcript_version "1"; exon_number "6"; gene_name "Acsm5"; gene_source "ensembl"; gene_biotype "protein_coding"; transcript_name "Acsm5-203"; transcript_source "ensembl"; transcript_biotype "protein_coding"; protein_id "ENSRNOP00000099201"; protein_version "1";
1	ensembl	exon	183308009	183308219	0	+	.	gene_id "ENSRNOG00000031211"; gene_version "8"; transcript_id "ENSRNOT00000046025"; transcript_version "6"; exon_number "3"; gene_name "Acsm5"; gene_source "ensembl"; gene_biotype "protein_coding"; transcript_name "Acsm5-201"; transcript_source "ensembl"; transcript_biotype "protein_coding"; exon_id "ENSRNOE00000260076"; exon_version "1";
1	ensembl	CDS	183308009	183308219	0	+	0	gene_id "ENSRNOG00000031211"; gene_version "8"; transcript_id "ENSRNOT00000046025"; transcript_version "6"; exon_number "3"; gene_name "Acsm5"; gene_source "ensembl"; gene_biotype "protein_coding"; transcript_name "Acsm5-201"; transcript_source "ensembl"; transcript_biotype "protein_coding"; protein_id "ENSRNOP00000047613"; protein_version "3";
1	ensembl	exon	183308009	183308219	0	+	.	gene_id "ENSRNOG00000031211"; gene_version "8"; transcript_id "ENSRNOT00000049380"; transcript_version "6"; exon_number "5"; gene_name "Acsm5"; gene_source "ensembl"; gene_biotype "protein_coding"; transcript_name "Acsm5-202"; transcript_source "ensembl"; transcript_biotype "protein_coding"; exon_id "ENSRNOE00000260076"; exon_version "1"; tag "Ensembl_canonical";
1	ensembl	CDS	183308009	183308219	0	+	0	gene_id "ENSRNOG00000031211"; gene_version "8"; transcript_id "ENSRNOT00000049380"; transcript_version "6"; exon_number "5"; gene_name "Acsm5"; gene_source "ensembl"; gene_biotype "protein_coding"; transcript_name "Acsm5-202"; transcript_source "ensembl"; transcript_biotype "protein_coding"; protein_id "ENSRNOP00000043828"; protein_version "2"; tag "Ensembl_canonical";
1	ENSEMBL114_rn	exon	183308009	183308219	16.72637204861	+	.	gene_id "ENSRNOG00000031211"; transcript_id "ENSRNOG00000031211_tx_1"; exon_id "1_183308009_183308219_+"; exonnum "4"; txlen "2885";
1	ENSEMBL114_rn	exon	183308009	183308219	0.970757643277666	+	.	gene_id "ENSRNOG00000031211"; transcript_id "ENSRNOG00000031211_tx_3"; exon_id "1_183308009_183308219_+"; exonnum "4"; txlen "2731";
1	ENSEMBL114_rn	exon	183308009	183308219	0.546691160958937	+	.	gene_id "ENSRNOG00000031211"; transcript_id "ENSRNOG00000031211_tx_5"; exon_id "1_183308009_183308219_+"; exonnum "3"; txlen "2665";
1	ENSEMBL114_rn	exon	183308009	183308219	0.467041327602779	+	.	gene_id "ENSRNOG00000031211"; transcript_id "ENSRNOG00000031211_tx_6"; exon_id "1_183308009_183308219_+"; exonnum "3"; txlen "2511";
1	ensembl	exon	183310419	183310626	0	+	.	gene_id "ENSRNOG00000031211"; gene_version "8"; transcript_id "ENSRNOT00000157114"; transcript_version "1"; exon_number "7"; gene_name "Acsm5"; gene_source "ensembl"; gene_biotype "protein_coding"; transcript_name "Acsm5-203"; transcript_source "ensembl"; transcript_biotype "protein_coding"; exon_id "ENSRNOE00000260062"; exon_version "1";
1	ensembl	CDS	183310419	183310626	0	+	2	gene_id "ENSRNOG00000031211"; gene_version "8"; transcript_id "ENSRNOT00000157114"; transcript_version "1"; exon_number "7"; gene_name "Acsm5"; gene_source "ensembl"; gene_biotype "protein_coding"; transcript_name "Acsm5-203"; transcript_source "ensembl"; transcript_biotype "protein_coding"; protein_id "ENSRNOP00000099201"; protein_version "1";
1	ensembl	exon	183310419	183310626	0	+	.	gene_id "ENSRNOG00000031211"; gene_version "8"; transcript_id "ENSRNOT00000046025"; transcript_version "6"; exon_number "4"; gene_name "Acsm5"; gene_source "ensembl"; gene_biotype "protein_coding"; transcript_name "Acsm5-201"; transcript_source "ensembl"; transcript_biotype "protein_coding"; exon_id "ENSRNOE00000260062"; exon_version "1";
1	ensembl	CDS	183310419	183310626	0	+	2	gene_id "ENSRNOG00000031211"; gene_version "8"; transcript_id "ENSRNOT00000046025"; transcript_version "6"; exon_number "4"; gene_name "Acsm5"; gene_source "ensembl"; gene_biotype "protein_coding"; transcript_name "Acsm5-201"; transcript_source "ensembl"; transcript_biotype "protein_coding"; protein_id "ENSRNOP00000047613"; protein_version "3";
1	ensembl	exon	183310419	183310626	0	+	.	gene_id "ENSRNOG00000031211"; gene_version "8"; transcript_id "ENSRNOT00000049380"; transcript_version "6"; exon_number "6"; gene_name "Acsm5"; gene_source "ensembl"; gene_biotype "protein_coding"; transcript_name "Acsm5-202"; transcript_source "ensembl"; transcript_biotype "protein_coding"; exon_id "ENSRNOE00000260062"; exon_version "1"; tag "Ensembl_canonical";
1	ensembl	CDS	183310419	183310626	0	+	2	gene_id "ENSRNOG00000031211"; gene_version "8"; transcript_id "ENSRNOT00000049380"; transcript_version "6"; exon_number "6"; gene_name "Acsm5"; gene_source "ensembl"; gene_biotype "protein_coding"; transcript_name "Acsm5-202"; transcript_source "ensembl"; transcript_biotype "protein_coding"; protein_id "ENSRNOP00000043828"; protein_version "2"; tag "Ensembl_canonical";
1	ENSEMBL114_rn	exon	183310419	183310626	16.72637204861	+	.	gene_id "ENSRNOG00000031211"; transcript_id "ENSRNOG00000031211_tx_1"; exon_id "1_183310419_183310626_+"; exonnum "5"; txlen "2885";
1	ENSEMBL114_rn	exon	183310419	183310626	1.1845280468707	+	.	gene_id "ENSRNOG00000031211"; transcript_id "ENSRNOG00000031211_tx_2"; exon_id "1_183310419_183310626_+"; exonnum "3"; txlen "2454";
1	ENSEMBL114_rn	exon	183310419	183310626	0.970757643277666	+	.	gene_id "ENSRNOG00000031211"; transcript_id "ENSRNOG00000031211_tx_3"; exon_id "1_183310419_183310626_+"; exonnum "5"; txlen "2731";
1	ENSEMBL114_rn	exon	183310419	183310626	0.640842551609993	+	.	gene_id "ENSRNOG00000031211"; transcript_id "ENSRNOG00000031211_tx_4"; exon_id "1_183310419_183310626_+"; exonnum "3"; txlen "2300";
1	ENSEMBL114_rn	exon	183310419	183310626	0.546691160958937	+	.	gene_id "ENSRNOG00000031211"; transcript_id "ENSRNOG00000031211_tx_5"; exon_id "1_183310419_183310626_+"; exonnum "4"; txlen "2665";
1	ENSEMBL114_rn	exon	183310419	183310626	0.467041327602779	+	.	gene_id "ENSRNOG00000031211"; transcript_id "ENSRNOG00000031211_tx_6"; exon_id "1_183310419_183310626_+"; exonnum "4"; txlen "2511";
1	ENSEMBL114_rn	exon	183310419	183310626	0.244353714195876	+	.	gene_id "ENSRNOG00000031211"; transcript_id "ENSRNOG00000031211_tx_7"; exon_id "1_183310419_183310626_+"; exonnum "4"; txlen "2674";
1	ensembl	exon	183312493	183312636	0	+	.	gene_id "ENSRNOG00000031211"; gene_version "8"; transcript_id "ENSRNOT00000157114"; transcript_version "1"; exon_number "8"; gene_name "Acsm5"; gene_source "ensembl"; gene_biotype "protein_coding"; transcript_name "Acsm5-203"; transcript_source "ensembl"; transcript_biotype "protein_coding"; exon_id "ENSRNOE00000295586"; exon_version "1";
1	ensembl	CDS	183312493	183312636	0	+	1	gene_id "ENSRNOG00000031211"; gene_version "8"; transcript_id "ENSRNOT00000157114"; transcript_version "1"; exon_number "8"; gene_name "Acsm5"; gene_source "ensembl"; gene_biotype "protein_coding"; transcript_name "Acsm5-203"; transcript_source "ensembl"; transcript_biotype "protein_coding"; protein_id "ENSRNOP00000099201"; protein_version "1";
1	ensembl	exon	183312493	183312636	0	+	.	gene_id "ENSRNOG00000031211"; gene_version "8"; transcript_id "ENSRNOT00000046025"; transcript_version "6"; exon_number "5"; gene_name "Acsm5"; gene_source "ensembl"; gene_biotype "protein_coding"; transcript_name "Acsm5-201"; transcript_source "ensembl"; transcript_biotype "protein_coding"; exon_id "ENSRNOE00000295586"; exon_version "1";
1	ensembl	CDS	183312493	183312636	0	+	1	gene_id "ENSRNOG00000031211"; gene_version "8"; transcript_id "ENSRNOT00000046025"; transcript_version "6"; exon_number "5"; gene_name "Acsm5"; gene_source "ensembl"; gene_biotype "protein_coding"; transcript_name "Acsm5-201"; transcript_source "ensembl"; transcript_biotype "protein_coding"; protein_id "ENSRNOP00000047613"; protein_version "3";
1	ensembl	exon	183312493	183312636	0	+	.	gene_id "ENSRNOG00000031211"; gene_version "8"; transcript_id "ENSRNOT00000049380"; transcript_version "6"; exon_number "7"; gene_name "Acsm5"; gene_source "ensembl"; gene_biotype "protein_coding"; transcript_name "Acsm5-202"; transcript_source "ensembl"; transcript_biotype "protein_coding"; exon_id "ENSRNOE00000295586"; exon_version "1"; tag "Ensembl_canonical";
1	ensembl	CDS	183312493	183312636	0	+	1	gene_id "ENSRNOG00000031211"; gene_version "8"; transcript_id "ENSRNOT00000049380"; transcript_version "6"; exon_number "7"; gene_name "Acsm5"; gene_source "ensembl"; gene_biotype "protein_coding"; transcript_name "Acsm5-202"; transcript_source "ensembl"; transcript_biotype "protein_coding"; protein_id "ENSRNOP00000043828"; protein_version "2"; tag "Ensembl_canonical";
1	ENSEMBL114_rn	exon	183312493	183312636	16.72637204861	+	.	gene_id "ENSRNOG00000031211"; transcript_id "ENSRNOG00000031211_tx_1"; exon_id "1_183312493_183312636_+"; exonnum "6"; txlen "2885";
1	ENSEMBL114_rn	exon	183312493	183312636	1.1845280468707	+	.	gene_id "ENSRNOG00000031211"; transcript_id "ENSRNOG00000031211_tx_2"; exon_id "1_183312493_183312636_+"; exonnum "4"; txlen "2454";
1	ENSEMBL114_rn	exon	183312493	183312636	0.970757643277666	+	.	gene_id "ENSRNOG00000031211"; transcript_id "ENSRNOG00000031211_tx_3"; exon_id "1_183312493_183312636_+"; exonnum "6"; txlen "2731";
1	ENSEMBL114_rn	exon	183312493	183312636	0.640842551609993	+	.	gene_id "ENSRNOG00000031211"; transcript_id "ENSRNOG00000031211_tx_4"; exon_id "1_183312493_183312636_+"; exonnum "4"; txlen "2300";
1	ENSEMBL114_rn	exon	183312493	183312636	0.546691160958937	+	.	gene_id "ENSRNOG00000031211"; transcript_id "ENSRNOG00000031211_tx_5"; exon_id "1_183312493_183312636_+"; exonnum "5"; txlen "2665";
1	ENSEMBL114_rn	exon	183312493	183312636	0.467041327602779	+	.	gene_id "ENSRNOG00000031211"; transcript_id "ENSRNOG00000031211_tx_6"; exon_id "1_183312493_183312636_+"; exonnum "5"; txlen "2511";
1	ENSEMBL114_rn	exon	183312493	183312636	0.244353714195876	+	.	gene_id "ENSRNOG00000031211"; transcript_id "ENSRNOG00000031211_tx_7"; exon_id "1_183312493_183312636_+"; exonnum "5"; txlen "2674";
1	ensembl	exon	183313013	183313166	0	+	.	gene_id "ENSRNOG00000031211"; gene_version "8"; transcript_id "ENSRNOT00000046025"; transcript_version "6"; exon_number "6"; gene_name "Acsm5"; gene_source "ensembl"; gene_biotype "protein_coding"; transcript_name "Acsm5-201"; transcript_source "ensembl"; transcript_biotype "protein_coding"; exon_id "ENSRNOE00000468645"; exon_version "1";
1	ensembl	CDS	183313013	183313166	0	+	1	gene_id "ENSRNOG00000031211"; gene_version "8"; transcript_id "ENSRNOT00000046025"; transcript_version "6"; exon_number "6"; gene_name "Acsm5"; gene_source "ensembl"; gene_biotype "protein_coding"; transcript_name "Acsm5-201"; transcript_source "ensembl"; transcript_biotype "protein_coding"; protein_id "ENSRNOP00000047613"; protein_version "3";
1	ensembl	exon	183313013	183313166	0	+	.	gene_id "ENSRNOG00000031211"; gene_version "8"; transcript_id "ENSRNOT00000049380"; transcript_version "6"; exon_number "8"; gene_name "Acsm5"; gene_source "ensembl"; gene_biotype "protein_coding"; transcript_name "Acsm5-202"; transcript_source "ensembl"; transcript_biotype "protein_coding"; exon_id "ENSRNOE00000468645"; exon_version "1"; tag "Ensembl_canonical";
1	ensembl	CDS	183313013	183313166	0	+	1	gene_id "ENSRNOG00000031211"; gene_version "8"; transcript_id "ENSRNOT00000049380"; transcript_version "6"; exon_number "8"; gene_name "Acsm5"; gene_source "ensembl"; gene_biotype "protein_coding"; transcript_name "Acsm5-202"; transcript_source "ensembl"; transcript_biotype "protein_coding"; protein_id "ENSRNOP00000043828"; protein_version "2"; tag "Ensembl_canonical";
1	ENSEMBL114_rn	exon	183313013	183313166	16.72637204861	+	.	gene_id "ENSRNOG00000031211"; transcript_id "ENSRNOG00000031211_tx_1"; exon_id "1_183313013_183313166_+"; exonnum "7"; txlen "2885";
1	ENSEMBL114_rn	exon	183313013	183313166	1.1845280468707	+	.	gene_id "ENSRNOG00000031211"; transcript_id "ENSRNOG00000031211_tx_2"; exon_id "1_183313013_183313166_+"; exonnum "5"; txlen "2454";
1	ENSEMBL114_rn	exon	183313013	183313166	0.546691160958937	+	.	gene_id "ENSRNOG00000031211"; transcript_id "ENSRNOG00000031211_tx_5"; exon_id "1_183313013_183313166_+"; exonnum "6"; txlen "2665";
1	ENSEMBL114_rn	exon	183313013	183313166	0.244353714195876	+	.	gene_id "ENSRNOG00000031211"; transcript_id "ENSRNOG00000031211_tx_7"; exon_id "1_183313013_183313166_+"; exonnum "6"; txlen "2674";
1	ensembl	CDS	183313013	183313181	0	+	1	gene_id "ENSRNOG00000031211"; gene_version "8"; transcript_id "ENSRNOT00000157114"; transcript_version "1"; exon_number "9"; gene_name "Acsm5"; gene_source "ensembl"; gene_biotype "protein_coding"; transcript_name "Acsm5-203"; transcript_source "ensembl"; transcript_biotype "protein_coding"; protein_id "ENSRNOP00000099201"; protein_version "1";
1	ensembl	exon	183313013	183314185	0	+	.	gene_id "ENSRNOG00000031211"; gene_version "8"; transcript_id "ENSRNOT00000157114"; transcript_version "1"; exon_number "9"; gene_name "Acsm5"; gene_source "ensembl"; gene_biotype "protein_coding"; transcript_name "Acsm5-203"; transcript_source "ensembl"; transcript_biotype "protein_coding"; exon_id "ENSRNOE00000775325"; exon_version "1";
1	ensembl	stop_codon	183313182	183313184	0	+	0	gene_id "ENSRNOG00000031211"; gene_version "8"; transcript_id "ENSRNOT00000157114"; transcript_version "1"; exon_number "9"; gene_name "Acsm5"; gene_source "ensembl"; gene_biotype "protein_coding"; transcript_name "Acsm5-203"; transcript_source "ensembl"; transcript_biotype "protein_coding";
1	ensembl	three_prime_utr	183313185	183314185	0	+	.	gene_id "ENSRNOG00000031211"; gene_version "8"; transcript_id "ENSRNOT00000157114"; transcript_version "1"; gene_name "Acsm5"; gene_source "ensembl"; gene_biotype "protein_coding"; transcript_name "Acsm5-203"; transcript_source "ensembl"; transcript_biotype "protein_coding";
1	ensembl	exon	183314941	183315020	0	+	.	gene_id "ENSRNOG00000031211"; gene_version "8"; transcript_id "ENSRNOT00000046025"; transcript_version "6"; exon_number "7"; gene_name "Acsm5"; gene_source "ensembl"; gene_biotype "protein_coding"; transcript_name "Acsm5-201"; transcript_source "ensembl"; transcript_biotype "protein_coding"; exon_id "ENSRNOE00000503814"; exon_version "1";
1	ensembl	CDS	183314941	183315020	0	+	0	gene_id "ENSRNOG00000031211"; gene_version "8"; transcript_id "ENSRNOT00000046025"; transcript_version "6"; exon_number "7"; gene_name "Acsm5"; gene_source "ensembl"; gene_biotype "protein_coding"; transcript_name "Acsm5-201"; transcript_source "ensembl"; transcript_biotype "protein_coding"; protein_id "ENSRNOP00000047613"; protein_version "3";
1	ensembl	exon	183314941	183315020	0	+	.	gene_id "ENSRNOG00000031211"; gene_version "8"; transcript_id "ENSRNOT00000049380"; transcript_version "6"; exon_number "9"; gene_name "Acsm5"; gene_source "ensembl"; gene_biotype "protein_coding"; transcript_name "Acsm5-202"; transcript_source "ensembl"; transcript_biotype "protein_coding"; exon_id "ENSRNOE00000503814"; exon_version "1"; tag "Ensembl_canonical";
1	ensembl	CDS	183314941	183315020	0	+	0	gene_id "ENSRNOG00000031211"; gene_version "8"; transcript_id "ENSRNOT00000049380"; transcript_version "6"; exon_number "9"; gene_name "Acsm5"; gene_source "ensembl"; gene_biotype "protein_coding"; transcript_name "Acsm5-202"; transcript_source "ensembl"; transcript_biotype "protein_coding"; protein_id "ENSRNOP00000043828"; protein_version "2"; tag "Ensembl_canonical";
1	ENSEMBL114_rn	exon	183314941	183315020	16.72637204861	+	.	gene_id "ENSRNOG00000031211"; transcript_id "ENSRNOG00000031211_tx_1"; exon_id "1_183314941_183315020_+"; exonnum "8"; txlen "2885";
1	ENSEMBL114_rn	exon	183314941	183315020	1.1845280468707	+	.	gene_id "ENSRNOG00000031211"; transcript_id "ENSRNOG00000031211_tx_2"; exon_id "1_183314941_183315020_+"; exonnum "6"; txlen "2454";
1	ENSEMBL114_rn	exon	183314941	183315020	0.970757643277666	+	.	gene_id "ENSRNOG00000031211"; transcript_id "ENSRNOG00000031211_tx_3"; exon_id "1_183314941_183315020_+"; exonnum "7"; txlen "2731";
1	ENSEMBL114_rn	exon	183314941	183315020	0.640842551609993	+	.	gene_id "ENSRNOG00000031211"; transcript_id "ENSRNOG00000031211_tx_4"; exon_id "1_183314941_183315020_+"; exonnum "5"; txlen "2300";
1	ENSEMBL114_rn	exon	183314941	183315020	0.546691160958937	+	.	gene_id "ENSRNOG00000031211"; transcript_id "ENSRNOG00000031211_tx_5"; exon_id "1_183314941_183315020_+"; exonnum "7"; txlen "2665";
1	ENSEMBL114_rn	exon	183314941	183315020	0.467041327602779	+	.	gene_id "ENSRNOG00000031211"; transcript_id "ENSRNOG00000031211_tx_6"; exon_id "1_183314941_183315020_+"; exonnum "6"; txlen "2511";
1	ENSEMBL114_rn	exon	183314941	183315020	0.244353714195876	+	.	gene_id "ENSRNOG00000031211"; transcript_id "ENSRNOG00000031211_tx_7"; exon_id "1_183314941_183315020_+"; exonnum "7"; txlen "2674";
1	ensembl	exon	183318738	183318861	0	+	.	gene_id "ENSRNOG00000031211"; gene_version "8"; transcript_id "ENSRNOT00000046025"; transcript_version "6"; exon_number "8"; gene_name "Acsm5"; gene_source "ensembl"; gene_biotype "protein_coding"; transcript_name "Acsm5-201"; transcript_source "ensembl"; transcript_biotype "protein_coding"; exon_id "ENSRNOE00000473854"; exon_version "1";
1	ensembl	CDS	183318738	183318861	0	+	1	gene_id "ENSRNOG00000031211"; gene_version "8"; transcript_id "ENSRNOT00000046025"; transcript_version "6"; exon_number "8"; gene_name "Acsm5"; gene_source "ensembl"; gene_biotype "protein_coding"; transcript_name "Acsm5-201"; transcript_source "ensembl"; transcript_biotype "protein_coding"; protein_id "ENSRNOP00000047613"; protein_version "3";
1	ensembl	exon	183318738	183318861	0	+	.	gene_id "ENSRNOG00000031211"; gene_version "8"; transcript_id "ENSRNOT00000049380"; transcript_version "6"; exon_number "10"; gene_name "Acsm5"; gene_source "ensembl"; gene_biotype "protein_coding"; transcript_name "Acsm5-202"; transcript_source "ensembl"; transcript_biotype "protein_coding"; exon_id "ENSRNOE00000473854"; exon_version "1"; tag "Ensembl_canonical";
1	ensembl	CDS	183318738	183318861	0	+	1	gene_id "ENSRNOG00000031211"; gene_version "8"; transcript_id "ENSRNOT00000049380"; transcript_version "6"; exon_number "10"; gene_name "Acsm5"; gene_source "ensembl"; gene_biotype "protein_coding"; transcript_name "Acsm5-202"; transcript_source "ensembl"; transcript_biotype "protein_coding"; protein_id "ENSRNOP00000043828"; protein_version "2"; tag "Ensembl_canonical";
1	ENSEMBL114_rn	exon	183318738	183318861	16.72637204861	+	.	gene_id "ENSRNOG00000031211"; transcript_id "ENSRNOG00000031211_tx_1"; exon_id "1_183318738_183318861_+"; exonnum "9"; txlen "2885";
1	ENSEMBL114_rn	exon	183318738	183318861	1.1845280468707	+	.	gene_id "ENSRNOG00000031211"; transcript_id "ENSRNOG00000031211_tx_2"; exon_id "1_183318738_183318861_+"; exonnum "7"; txlen "2454";
1	ENSEMBL114_rn	exon	183318738	183318861	0.970757643277666	+	.	gene_id "ENSRNOG00000031211"; transcript_id "ENSRNOG00000031211_tx_3"; exon_id "1_183318738_183318861_+"; exonnum "8"; txlen "2731";
1	ENSEMBL114_rn	exon	183318738	183318861	0.640842551609993	+	.	gene_id "ENSRNOG00000031211"; transcript_id "ENSRNOG00000031211_tx_4"; exon_id "1_183318738_183318861_+"; exonnum "6"; txlen "2300";
1	ENSEMBL114_rn	exon	183318738	183318861	0.546691160958937	+	.	gene_id "ENSRNOG00000031211"; transcript_id "ENSRNOG00000031211_tx_5"; exon_id "1_183318738_183318861_+"; exonnum "8"; txlen "2665";
1	ENSEMBL114_rn	exon	183318738	183318861	0.467041327602779	+	.	gene_id "ENSRNOG00000031211"; transcript_id "ENSRNOG00000031211_tx_6"; exon_id "1_183318738_183318861_+"; exonnum "7"; txlen "2511";
1	ENSEMBL114_rn	exon	183318738	183318861	0.244353714195876	+	.	gene_id "ENSRNOG00000031211"; transcript_id "ENSRNOG00000031211_tx_7"; exon_id "1_183318738_183318861_+"; exonnum "8"; txlen "2674";
1	ensembl	exon	183319591	183319671	0	+	.	gene_id "ENSRNOG00000031211"; gene_version "8"; transcript_id "ENSRNOT00000046025"; transcript_version "6"; exon_number "9"; gene_name "Acsm5"; gene_source "ensembl"; gene_biotype "protein_coding"; transcript_name "Acsm5-201"; transcript_source "ensembl"; transcript_biotype "protein_coding"; exon_id "ENSRNOE00000494756"; exon_version "1";
1	ensembl	CDS	183319591	183319671	0	+	0	gene_id "ENSRNOG00000031211"; gene_version "8"; transcript_id "ENSRNOT00000046025"; transcript_version "6"; exon_number "9"; gene_name "Acsm5"; gene_source "ensembl"; gene_biotype "protein_coding"; transcript_name "Acsm5-201"; transcript_source "ensembl"; transcript_biotype "protein_coding"; protein_id "ENSRNOP00000047613"; protein_version "3";
1	ensembl	exon	183319591	183319671	0	+	.	gene_id "ENSRNOG00000031211"; gene_version "8"; transcript_id "ENSRNOT00000049380"; transcript_version "6"; exon_number "11"; gene_name "Acsm5"; gene_source "ensembl"; gene_biotype "protein_coding"; transcript_name "Acsm5-202"; transcript_source "ensembl"; transcript_biotype "protein_coding"; exon_id "ENSRNOE00000494756"; exon_version "1"; tag "Ensembl_canonical";
1	ensembl	CDS	183319591	183319671	0	+	0	gene_id "ENSRNOG00000031211"; gene_version "8"; transcript_id "ENSRNOT00000049380"; transcript_version "6"; exon_number "11"; gene_name "Acsm5"; gene_source "ensembl"; gene_biotype "protein_coding"; transcript_name "Acsm5-202"; transcript_source "ensembl"; transcript_biotype "protein_coding"; protein_id "ENSRNOP00000043828"; protein_version "2"; tag "Ensembl_canonical";
1	ENSEMBL114_rn	exon	183319591	183319671	16.72637204861	+	.	gene_id "ENSRNOG00000031211"; transcript_id "ENSRNOG00000031211_tx_1"; exon_id "1_183319591_183319671_+"; exonnum "10"; txlen "2885";
1	ENSEMBL114_rn	exon	183319591	183319671	1.1845280468707	+	.	gene_id "ENSRNOG00000031211"; transcript_id "ENSRNOG00000031211_tx_2"; exon_id "1_183319591_183319671_+"; exonnum "8"; txlen "2454";
1	ENSEMBL114_rn	exon	183319591	183319671	0.970757643277666	+	.	gene_id "ENSRNOG00000031211"; transcript_id "ENSRNOG00000031211_tx_3"; exon_id "1_183319591_183319671_+"; exonnum "9"; txlen "2731";
1	ENSEMBL114_rn	exon	183319591	183319671	0.640842551609993	+	.	gene_id "ENSRNOG00000031211"; transcript_id "ENSRNOG00000031211_tx_4"; exon_id "1_183319591_183319671_+"; exonnum "7"; txlen "2300";
1	ENSEMBL114_rn	exon	183319591	183319671	0.546691160958937	+	.	gene_id "ENSRNOG00000031211"; transcript_id "ENSRNOG00000031211_tx_5"; exon_id "1_183319591_183319671_+"; exonnum "9"; txlen "2665";
1	ENSEMBL114_rn	exon	183319591	183319671	0.467041327602779	+	.	gene_id "ENSRNOG00000031211"; transcript_id "ENSRNOG00000031211_tx_6"; exon_id "1_183319591_183319671_+"; exonnum "8"; txlen "2511";
1	ENSEMBL114_rn	exon	183319591	183319671	0.244353714195876	+	.	gene_id "ENSRNOG00000031211"; transcript_id "ENSRNOG00000031211_tx_7"; exon_id "1_183319591_183319671_+"; exonnum "9"; txlen "2674";
1	ensembl	exon	183319792	183319893	0	+	.	gene_id "ENSRNOG00000031211"; gene_version "8"; transcript_id "ENSRNOT00000046025"; transcript_version "6"; exon_number "10"; gene_name "Acsm5"; gene_source "ensembl"; gene_biotype "protein_coding"; transcript_name "Acsm5-201"; transcript_source "ensembl"; transcript_biotype "protein_coding"; exon_id "ENSRNOE00000502662"; exon_version "1";
1	ensembl	CDS	183319792	183319893	0	+	0	gene_id "ENSRNOG00000031211"; gene_version "8"; transcript_id "ENSRNOT00000046025"; transcript_version "6"; exon_number "10"; gene_name "Acsm5"; gene_source "ensembl"; gene_biotype "protein_coding"; transcript_name "Acsm5-201"; transcript_source "ensembl"; transcript_biotype "protein_coding"; protein_id "ENSRNOP00000047613"; protein_version "3";
1	ensembl	exon	183319792	183319893	0	+	.	gene_id "ENSRNOG00000031211"; gene_version "8"; transcript_id "ENSRNOT00000049380"; transcript_version "6"; exon_number "12"; gene_name "Acsm5"; gene_source "ensembl"; gene_biotype "protein_coding"; transcript_name "Acsm5-202"; transcript_source "ensembl"; transcript_biotype "protein_coding"; exon_id "ENSRNOE00000502662"; exon_version "1"; tag "Ensembl_canonical";
1	ensembl	CDS	183319792	183319893	0	+	0	gene_id "ENSRNOG00000031211"; gene_version "8"; transcript_id "ENSRNOT00000049380"; transcript_version "6"; exon_number "12"; gene_name "Acsm5"; gene_source "ensembl"; gene_biotype "protein_coding"; transcript_name "Acsm5-202"; transcript_source "ensembl"; transcript_biotype "protein_coding"; protein_id "ENSRNOP00000043828"; protein_version "2"; tag "Ensembl_canonical";
1	ENSEMBL114_rn	exon	183319792	183319893	16.72637204861	+	.	gene_id "ENSRNOG00000031211"; transcript_id "ENSRNOG00000031211_tx_1"; exon_id "1_183319792_183319893_+"; exonnum "11"; txlen "2885";
1	ENSEMBL114_rn	exon	183319792	183319893	1.1845280468707	+	.	gene_id "ENSRNOG00000031211"; transcript_id "ENSRNOG00000031211_tx_2"; exon_id "1_183319792_183319893_+"; exonnum "9"; txlen "2454";
1	ENSEMBL114_rn	exon	183319792	183319893	0.970757643277666	+	.	gene_id "ENSRNOG00000031211"; transcript_id "ENSRNOG00000031211_tx_3"; exon_id "1_183319792_183319893_+"; exonnum "10"; txlen "2731";
1	ENSEMBL114_rn	exon	183319792	183319893	0.640842551609993	+	.	gene_id "ENSRNOG00000031211"; transcript_id "ENSRNOG00000031211_tx_4"; exon_id "1_183319792_183319893_+"; exonnum "8"; txlen "2300";
1	ENSEMBL114_rn	exon	183319792	183319893	0.546691160958937	+	.	gene_id "ENSRNOG00000031211"; transcript_id "ENSRNOG00000031211_tx_5"; exon_id "1_183319792_183319893_+"; exonnum "10"; txlen "2665";
1	ENSEMBL114_rn	exon	183319792	183319893	0.467041327602779	+	.	gene_id "ENSRNOG00000031211"; transcript_id "ENSRNOG00000031211_tx_6"; exon_id "1_183319792_183319893_+"; exonnum "9"; txlen "2511";
1	ENSEMBL114_rn	exon	183319792	183319893	0.244353714195876	+	.	gene_id "ENSRNOG00000031211"; transcript_id "ENSRNOG00000031211_tx_7"; exon_id "1_183319792_183319893_+"; exonnum "10"; txlen "2674";
1	ensembl	exon	183321873	183322000	0	+	.	gene_id "ENSRNOG00000031211"; gene_version "8"; transcript_id "ENSRNOT00000046025"; transcript_version "6"; exon_number "11"; gene_name "Acsm5"; gene_source "ensembl"; gene_biotype "protein_coding"; transcript_name "Acsm5-201"; transcript_source "ensembl"; transcript_biotype "protein_coding"; exon_id "ENSRNOE00000479080"; exon_version "1";
1	ensembl	CDS	183321873	183322000	0	+	0	gene_id "ENSRNOG00000031211"; gene_version "8"; transcript_id "ENSRNOT00000046025"; transcript_version "6"; exon_number "11"; gene_name "Acsm5"; gene_source "ensembl"; gene_biotype "protein_coding"; transcript_name "Acsm5-201"; transcript_source "ensembl"; transcript_biotype "protein_coding"; protein_id "ENSRNOP00000047613"; protein_version "3";
1	ensembl	exon	183321873	183322000	0	+	.	gene_id "ENSRNOG00000031211"; gene_version "8"; transcript_id "ENSRNOT00000049380"; transcript_version "6"; exon_number "13"; gene_name "Acsm5"; gene_source "ensembl"; gene_biotype "protein_coding"; transcript_name "Acsm5-202"; transcript_source "ensembl"; transcript_biotype "protein_coding"; exon_id "ENSRNOE00000479080"; exon_version "1"; tag "Ensembl_canonical";
1	ensembl	CDS	183321873	183322000	0	+	0	gene_id "ENSRNOG00000031211"; gene_version "8"; transcript_id "ENSRNOT00000049380"; transcript_version "6"; exon_number "13"; gene_name "Acsm5"; gene_source "ensembl"; gene_biotype "protein_coding"; transcript_name "Acsm5-202"; transcript_source "ensembl"; transcript_biotype "protein_coding"; protein_id "ENSRNOP00000043828"; protein_version "2"; tag "Ensembl_canonical";
1	ENSEMBL114_rn	exon	183321873	183322000	16.72637204861	+	.	gene_id "ENSRNOG00000031211"; transcript_id "ENSRNOG00000031211_tx_1"; exon_id "1_183321873_183322000_+"; exonnum "12"; txlen "2885";
1	ENSEMBL114_rn	exon	183321873	183322000	1.1845280468707	+	.	gene_id "ENSRNOG00000031211"; transcript_id "ENSRNOG00000031211_tx_2"; exon_id "1_183321873_183322000_+"; exonnum "10"; txlen "2454";
1	ENSEMBL114_rn	exon	183321873	183322000	0.970757643277666	+	.	gene_id "ENSRNOG00000031211"; transcript_id "ENSRNOG00000031211_tx_3"; exon_id "1_183321873_183322000_+"; exonnum "11"; txlen "2731";
1	ENSEMBL114_rn	exon	183321873	183322000	0.640842551609993	+	.	gene_id "ENSRNOG00000031211"; transcript_id "ENSRNOG00000031211_tx_4"; exon_id "1_183321873_183322000_+"; exonnum "9"; txlen "2300";
1	ENSEMBL114_rn	exon	183321873	183322000	0.546691160958937	+	.	gene_id "ENSRNOG00000031211"; transcript_id "ENSRNOG00000031211_tx_5"; exon_id "1_183321873_183322000_+"; exonnum "11"; txlen "2665";
1	ENSEMBL114_rn	exon	183321873	183322000	0.467041327602779	+	.	gene_id "ENSRNOG00000031211"; transcript_id "ENSRNOG00000031211_tx_6"; exon_id "1_183321873_183322000_+"; exonnum "10"; txlen "2511";
1	ENSEMBL114_rn	exon	183321873	183322000	0.244353714195876	+	.	gene_id "ENSRNOG00000031211"; transcript_id "ENSRNOG00000031211_tx_7"; exon_id "1_183321873_183322000_+"; exonnum "11"; txlen "2674";
1	ensembl	exon	183322263	183322362	0	+	.	gene_id "ENSRNOG00000031211"; gene_version "8"; transcript_id "ENSRNOT00000046025"; transcript_version "6"; exon_number "12"; gene_name "Acsm5"; gene_source "ensembl"; gene_biotype "protein_coding"; transcript_name "Acsm5-201"; transcript_source "ensembl"; transcript_biotype "protein_coding"; exon_id "ENSRNOE00000473006"; exon_version "1";
1	ensembl	CDS	183322263	183322362	0	+	1	gene_id "ENSRNOG00000031211"; gene_version "8"; transcript_id "ENSRNOT00000046025"; transcript_version "6"; exon_number "12"; gene_name "Acsm5"; gene_source "ensembl"; gene_biotype "protein_coding"; transcript_name "Acsm5-201"; transcript_source "ensembl"; transcript_biotype "protein_coding"; protein_id "ENSRNOP00000047613"; protein_version "3";
1	ensembl	exon	183322263	183322362	0	+	.	gene_id "ENSRNOG00000031211"; gene_version "8"; transcript_id "ENSRNOT00000049380"; transcript_version "6"; exon_number "14"; gene_name "Acsm5"; gene_source "ensembl"; gene_biotype "protein_coding"; transcript_name "Acsm5-202"; transcript_source "ensembl"; transcript_biotype "protein_coding"; exon_id "ENSRNOE00000473006"; exon_version "1"; tag "Ensembl_canonical";
1	ensembl	CDS	183322263	183322362	0	+	1	gene_id "ENSRNOG00000031211"; gene_version "8"; transcript_id "ENSRNOT00000049380"; transcript_version "6"; exon_number "14"; gene_name "Acsm5"; gene_source "ensembl"; gene_biotype "protein_coding"; transcript_name "Acsm5-202"; transcript_source "ensembl"; transcript_biotype "protein_coding"; protein_id "ENSRNOP00000043828"; protein_version "2"; tag "Ensembl_canonical";
1	ENSEMBL114_rn	exon	183322263	183322362	16.72637204861	+	.	gene_id "ENSRNOG00000031211"; transcript_id "ENSRNOG00000031211_tx_1"; exon_id "1_183322263_183322362_+"; exonnum "13"; txlen "2885";
1	ENSEMBL114_rn	exon	183322263	183322362	1.1845280468707	+	.	gene_id "ENSRNOG00000031211"; transcript_id "ENSRNOG00000031211_tx_2"; exon_id "1_183322263_183322362_+"; exonnum "11"; txlen "2454";
1	ENSEMBL114_rn	exon	183322263	183322362	0.970757643277666	+	.	gene_id "ENSRNOG00000031211"; transcript_id "ENSRNOG00000031211_tx_3"; exon_id "1_183322263_183322362_+"; exonnum "12"; txlen "2731";
1	ENSEMBL114_rn	exon	183322263	183322362	0.640842551609993	+	.	gene_id "ENSRNOG00000031211"; transcript_id "ENSRNOG00000031211_tx_4"; exon_id "1_183322263_183322362_+"; exonnum "10"; txlen "2300";
1	ENSEMBL114_rn	exon	183322263	183322362	0.546691160958937	+	.	gene_id "ENSRNOG00000031211"; transcript_id "ENSRNOG00000031211_tx_5"; exon_id "1_183322263_183322362_+"; exonnum "12"; txlen "2665";
1	ENSEMBL114_rn	exon	183322263	183322362	0.467041327602779	+	.	gene_id "ENSRNOG00000031211"; transcript_id "ENSRNOG00000031211_tx_6"; exon_id "1_183322263_183322362_+"; exonnum "11"; txlen "2511";
1	ENSEMBL114_rn	exon	183322263	183322362	0.244353714195876	+	.	gene_id "ENSRNOG00000031211"; transcript_id "ENSRNOG00000031211_tx_7"; exon_id "1_183322263_183322362_+"; exonnum "12"; txlen "2674";
1	ensembl	exon	183323810	183323905	0	+	.	gene_id "ENSRNOG00000031211"; gene_version "8"; transcript_id "ENSRNOT00000049380"; transcript_version "6"; exon_number "15"; gene_name "Acsm5"; gene_source "ensembl"; gene_biotype "protein_coding"; transcript_name "Acsm5-202"; transcript_source "ensembl"; transcript_biotype "protein_coding"; exon_id "ENSRNOE00000493864"; exon_version "1"; tag "Ensembl_canonical";
1	ensembl	CDS	183323810	183323905	0	+	0	gene_id "ENSRNOG00000031211"; gene_version "8"; transcript_id "ENSRNOT00000049380"; transcript_version "6"; exon_number "15"; gene_name "Acsm5"; gene_source "ensembl"; gene_biotype "protein_coding"; transcript_name "Acsm5-202"; transcript_source "ensembl"; transcript_biotype "protein_coding"; protein_id "ENSRNOP00000043828"; protein_version "2"; tag "Ensembl_canonical";
1	ensembl	exon	183324144	183324263	0	+	.	gene_id "ENSRNOG00000031211"; gene_version "8"; transcript_id "ENSRNOT00000046025"; transcript_version "6"; exon_number "13"; gene_name "Acsm5"; gene_source "ensembl"; gene_biotype "protein_coding"; transcript_name "Acsm5-201"; transcript_source "ensembl"; transcript_biotype "protein_coding"; exon_id "ENSRNOE00000489490"; exon_version "1";
1	ensembl	CDS	183324144	183324263	0	+	0	gene_id "ENSRNOG00000031211"; gene_version "8"; transcript_id "ENSRNOT00000046025"; transcript_version "6"; exon_number "13"; gene_name "Acsm5"; gene_source "ensembl"; gene_biotype "protein_coding"; transcript_name "Acsm5-201"; transcript_source "ensembl"; transcript_biotype "protein_coding"; protein_id "ENSRNOP00000047613"; protein_version "3";
1	ensembl	exon	183324144	183324263	0	+	.	gene_id "ENSRNOG00000031211"; gene_version "8"; transcript_id "ENSRNOT00000049380"; transcript_version "6"; exon_number "16"; gene_name "Acsm5"; gene_source "ensembl"; gene_biotype "protein_coding"; transcript_name "Acsm5-202"; transcript_source "ensembl"; transcript_biotype "protein_coding"; exon_id "ENSRNOE00000489490"; exon_version "1"; tag "Ensembl_canonical";
1	ensembl	CDS	183324144	183324263	0	+	0	gene_id "ENSRNOG00000031211"; gene_version "8"; transcript_id "ENSRNOT00000049380"; transcript_version "6"; exon_number "16"; gene_name "Acsm5"; gene_source "ensembl"; gene_biotype "protein_coding"; transcript_name "Acsm5-202"; transcript_source "ensembl"; transcript_biotype "protein_coding"; protein_id "ENSRNOP00000043828"; protein_version "2"; tag "Ensembl_canonical";
1	ENSEMBL114_rn	exon	183324144	183324263	16.72637204861	+	.	gene_id "ENSRNOG00000031211"; transcript_id "ENSRNOG00000031211_tx_1"; exon_id "1_183324144_183324263_+"; exonnum "14"; txlen "2885";
1	ENSEMBL114_rn	exon	183324144	183324263	1.1845280468707	+	.	gene_id "ENSRNOG00000031211"; transcript_id "ENSRNOG00000031211_tx_2"; exon_id "1_183324144_183324263_+"; exonnum "12"; txlen "2454";
1	ENSEMBL114_rn	exon	183324144	183324263	0.970757643277666	+	.	gene_id "ENSRNOG00000031211"; transcript_id "ENSRNOG00000031211_tx_3"; exon_id "1_183324144_183324263_+"; exonnum "13"; txlen "2731";
1	ENSEMBL114_rn	exon	183324144	183324263	0.640842551609993	+	.	gene_id "ENSRNOG00000031211"; transcript_id "ENSRNOG00000031211_tx_4"; exon_id "1_183324144_183324263_+"; exonnum "11"; txlen "2300";
1	ENSEMBL114_rn	exon	183324144	183324263	0.546691160958937	+	.	gene_id "ENSRNOG00000031211"; transcript_id "ENSRNOG00000031211_tx_5"; exon_id "1_183324144_183324263_+"; exonnum "13"; txlen "2665";
1	ENSEMBL114_rn	exon	183324144	183324263	0.467041327602779	+	.	gene_id "ENSRNOG00000031211"; transcript_id "ENSRNOG00000031211_tx_6"; exon_id "1_183324144_183324263_+"; exonnum "12"; txlen "2511";
1	ENSEMBL114_rn	exon	183324144	183324263	0.244353714195876	+	.	gene_id "ENSRNOG00000031211"; transcript_id "ENSRNOG00000031211_tx_7"; exon_id "1_183324144_183324263_+"; exonnum "13"; txlen "2674";
1	ensembl	CDS	183325137	183325217	0	+	0	gene_id "ENSRNOG00000031211"; gene_version "8"; transcript_id "ENSRNOT00000046025"; transcript_version "6"; exon_number "14"; gene_name "Acsm5"; gene_source "ensembl"; gene_biotype "protein_coding"; transcript_name "Acsm5-201"; transcript_source "ensembl"; transcript_biotype "protein_coding"; protein_id "ENSRNOP00000047613"; protein_version "3";
1	ensembl	exon	183325137	183325256	0	+	.	gene_id "ENSRNOG00000031211"; gene_version "8"; transcript_id "ENSRNOT00000046025"; transcript_version "6"; exon_number "14"; gene_name "Acsm5"; gene_source "ensembl"; gene_biotype "protein_coding"; transcript_name "Acsm5-201"; transcript_source "ensembl"; transcript_biotype "protein_coding"; exon_id "ENSRNOE00000755195"; exon_version "1";
1	ENSEMBL114_rn	exon	183325137	183325256	16.72637204861	+	.	gene_id "ENSRNOG00000031211"; transcript_id "ENSRNOG00000031211_tx_1"; exon_id "1_183325137_183325256_+"; exonnum "15"; txlen "2885";
1	ENSEMBL114_rn	exon	183325137	183325256	1.1845280468707	+	.	gene_id "ENSRNOG00000031211"; transcript_id "ENSRNOG00000031211_tx_2"; exon_id "1_183325137_183325256_+"; exonnum "13"; txlen "2454";
1	ENSEMBL114_rn	exon	183325137	183325256	0.970757643277666	+	.	gene_id "ENSRNOG00000031211"; transcript_id "ENSRNOG00000031211_tx_3"; exon_id "1_183325137_183325256_+"; exonnum "14"; txlen "2731";
1	ENSEMBL114_rn	exon	183325137	183325256	0.640842551609993	+	.	gene_id "ENSRNOG00000031211"; transcript_id "ENSRNOG00000031211_tx_4"; exon_id "1_183325137_183325256_+"; exonnum "12"; txlen "2300";
1	ENSEMBL114_rn	exon	183325137	183325256	0.546691160958937	+	.	gene_id "ENSRNOG00000031211"; transcript_id "ENSRNOG00000031211_tx_5"; exon_id "1_183325137_183325256_+"; exonnum "14"; txlen "2665";
1	ENSEMBL114_rn	exon	183325137	183325256	0.467041327602779	+	.	gene_id "ENSRNOG00000031211"; transcript_id "ENSRNOG00000031211_tx_6"; exon_id "1_183325137_183325256_+"; exonnum "13"; txlen "2511";
1	ENSEMBL114_rn	exon	183325137	183325256	0.244353714195876	+	.	gene_id "ENSRNOG00000031211"; transcript_id "ENSRNOG00000031211_tx_7"; exon_id "1_183325137_183325256_+"; exonnum "14"; txlen "2674";
1	ensembl	stop_codon	183325218	183325220	0	+	0	gene_id "ENSRNOG00000031211"; gene_version "8"; transcript_id "ENSRNOT00000046025"; transcript_version "6"; exon_number "14"; gene_name "Acsm5"; gene_source "ensembl"; gene_biotype "protein_coding"; transcript_name "Acsm5-201"; transcript_source "ensembl"; transcript_biotype "protein_coding";
1	ensembl	three_prime_utr	183325221	183325256	0	+	.	gene_id "ENSRNOG00000031211"; gene_version "8"; transcript_id "ENSRNOT00000046025"; transcript_version "6"; gene_name "Acsm5"; gene_source "ensembl"; gene_biotype "protein_coding"; transcript_name "Acsm5-201"; transcript_source "ensembl"; transcript_biotype "protein_coding";
1	ensembl	exon	183327261	183328171	0	+	.	gene_id "ENSRNOG00000031211"; gene_version "8"; transcript_id "ENSRNOT00000046025"; transcript_version "6"; exon_number "15"; gene_name "Acsm5"; gene_source "ensembl"; gene_biotype "protein_coding"; transcript_name "Acsm5-201"; transcript_source "ensembl"; transcript_biotype "protein_coding"; exon_id "ENSRNOE00000819069"; exon_version "1";
1	ensembl	three_prime_utr	183327261	183328171	0	+	.	gene_id "ENSRNOG00000031211"; gene_version "8"; transcript_id "ENSRNOT00000046025"; transcript_version "6"; gene_name "Acsm5"; gene_source "ensembl"; gene_biotype "protein_coding"; transcript_name "Acsm5-201"; transcript_source "ensembl"; transcript_biotype "protein_coding";
1	ENSEMBL114_rn	exon	183327261	183328171	16.72637204861	+	.	gene_id "ENSRNOG00000031211"; transcript_id "ENSRNOG00000031211_tx_1"; exon_id "1_183327261_183328171_+"; exonnum "16"; txlen "2885";
1	ENSEMBL114_rn	exon	183327261	183328171	1.1845280468707	+	.	gene_id "ENSRNOG00000031211"; transcript_id "ENSRNOG00000031211_tx_2"; exon_id "1_183327261_183328171_+"; exonnum "14"; txlen "2454";
1	ENSEMBL114_rn	exon	183327261	183328171	0.970757643277666	+	.	gene_id "ENSRNOG00000031211"; transcript_id "ENSRNOG00000031211_tx_3"; exon_id "1_183327261_183328171_+"; exonnum "15"; txlen "2731";
1	ENSEMBL114_rn	exon	183327261	183328171	0.640842551609993	+	.	gene_id "ENSRNOG00000031211"; transcript_id "ENSRNOG00000031211_tx_4"; exon_id "1_183327261_183328171_+"; exonnum "13"; txlen "2300";
1	ENSEMBL114_rn	exon	183327261	183328171	0.546691160958937	+	.	gene_id "ENSRNOG00000031211"; transcript_id "ENSRNOG00000031211_tx_5"; exon_id "1_183327261_183328171_+"; exonnum "15"; txlen "2665";
1	ENSEMBL114_rn	exon	183327261	183328171	0.467041327602779	+	.	gene_id "ENSRNOG00000031211"; transcript_id "ENSRNOG00000031211_tx_6"; exon_id "1_183327261_183328171_+"; exonnum "14"; txlen "2511";
1	ENSEMBL114_rn	exon	183327261	183328171	0.244353714195876	+	.	gene_id "ENSRNOG00000031211"; transcript_id "ENSRNOG00000031211_tx_7"; exon_id "1_183327261_183328171_+"; exonnum "15"; txlen "2674";
1	ensembl	exon	183327413	183327500	0	+	.	gene_id "ENSRNOG00000031211"; gene_version "8"; transcript_id "ENSRNOT00000049380"; transcript_version "6"; exon_number "17"; gene_name "Acsm5"; gene_source "ensembl"; gene_biotype "protein_coding"; transcript_name "Acsm5-202"; transcript_source "ensembl"; transcript_biotype "protein_coding"; exon_id "ENSRNOE00000323331"; exon_version "1"; tag "Ensembl_canonical";
1	ensembl	CDS	183327413	183327500	0	+	0	gene_id "ENSRNOG00000031211"; gene_version "8"; transcript_id "ENSRNOT00000049380"; transcript_version "6"; exon_number "17"; gene_name "Acsm5"; gene_source "ensembl"; gene_biotype "protein_coding"; transcript_name "Acsm5-202"; transcript_source "ensembl"; transcript_biotype "protein_coding"; protein_id "ENSRNOP00000043828"; protein_version "2"; tag "Ensembl_canonical";
1	ensembl	exon	183328627	183328693	0	+	.	gene_id "ENSRNOG00000031211"; gene_version "8"; transcript_id "ENSRNOT00000049380"; transcript_version "6"; exon_number "18"; gene_name "Acsm5"; gene_source "ensembl"; gene_biotype "protein_coding"; transcript_name "Acsm5-202"; transcript_source "ensembl"; transcript_biotype "protein_coding"; exon_id "ENSRNOE00000330816"; exon_version "1"; tag "Ensembl_canonical";
1	ensembl	CDS	183328627	183328693	0	+	2	gene_id "ENSRNOG00000031211"; gene_version "8"; transcript_id "ENSRNOT00000049380"; transcript_version "6"; exon_number "18"; gene_name "Acsm5"; gene_source "ensembl"; gene_biotype "protein_coding"; transcript_name "Acsm5-202"; transcript_source "ensembl"; transcript_biotype "protein_coding"; protein_id "ENSRNOP00000043828"; protein_version "2"; tag "Ensembl_canonical";
1	ensembl	CDS	183329409	183329922	0	+	1	gene_id "ENSRNOG00000031211"; gene_version "8"; transcript_id "ENSRNOT00000049380"; transcript_version "6"; exon_number "19"; gene_name "Acsm5"; gene_source "ensembl"; gene_biotype "protein_coding"; transcript_name "Acsm5-202"; transcript_source "ensembl"; transcript_biotype "protein_coding"; protein_id "ENSRNOP00000043828"; protein_version "2"; tag "Ensembl_canonical";
1	ensembl	exon	183329409	183329925	0	+	.	gene_id "ENSRNOG00000031211"; gene_version "8"; transcript_id "ENSRNOT00000049380"; transcript_version "6"; exon_number "19"; gene_name "Acsm5"; gene_source "ensembl"; gene_biotype "protein_coding"; transcript_name "Acsm5-202"; transcript_source "ensembl"; transcript_biotype "protein_coding"; exon_id "ENSRNOE00000311356"; exon_version "1"; tag "Ensembl_canonical";
1	ensembl	stop_codon	183329923	183329925	0	+	0	gene_id "ENSRNOG00000031211"; gene_version "8"; transcript_id "ENSRNOT00000049380"; transcript_version "6"; exon_number "19"; gene_name "Acsm5"; gene_source "ensembl"; gene_biotype "protein_coding"; transcript_name "Acsm5-202"; transcript_source "ensembl"; transcript_biotype "protein_coding"; tag "Ensembl_canonical";
1	ensembl	exon	183347705	183347802	0	+	.	gene_id "ENSRNOG00000064951"; gene_version "2"; transcript_id "ENSRNOT00000020587"; transcript_version "5"; exon_number "1"; gene_name "Acsm2"; gene_source "ensembl"; gene_biotype "protein_coding"; transcript_name "Acsm2-201"; transcript_source "ensembl"; transcript_biotype "protein_coding"; exon_id "ENSRNOE00000345781"; exon_version "1"; tag "Ensembl_canonical";
1	ensembl	five_prime_utr	183347705	183347802	0	+	.	gene_id "ENSRNOG00000064951"; gene_version "2"; transcript_id "ENSRNOT00000020587"; transcript_version "5"; gene_name "Acsm2"; gene_source "ensembl"; gene_biotype "protein_coding"; transcript_name "Acsm2-201"; transcript_source "ensembl"; transcript_biotype "protein_coding"; tag "Ensembl_canonical";
1	ensembl	exon	183347705	183347802	0	+	.	gene_id "ENSRNOG00000064951"; gene_version "2"; transcript_id "ENSRNOT00000106466"; transcript_version "2"; exon_number "1"; gene_name "Acsm2"; gene_source "ensembl"; gene_biotype "protein_coding"; transcript_name "Acsm2-202"; transcript_source "ensembl"; transcript_biotype "protein_coding"; exon_id "ENSRNOE00000345781"; exon_version "1";
1	ensembl	five_prime_utr	183347705	183347802	0	+	.	gene_id "ENSRNOG00000064951"; gene_version "2"; transcript_id "ENSRNOT00000106466"; transcript_version "2"; gene_name "Acsm2"; gene_source "ensembl"; gene_biotype "protein_coding"; transcript_name "Acsm2-202"; transcript_source "ensembl"; transcript_biotype "protein_coding";
1	ensembl	gene	183347705	183386453	0	+	.	gene_id "ENSRNOG00000064951"; gene_version "2"; gene_name "Acsm2"; gene_source "ensembl"; gene_biotype "protein_coding";
1	ensembl	transcript	183347705	183386453	0	+	.	gene_id "ENSRNOG00000064951"; gene_version "2"; transcript_id "ENSRNOT00000020587"; transcript_version "5"; gene_name "Acsm2"; gene_source "ensembl"; gene_biotype "protein_coding"; transcript_name "Acsm2-201"; transcript_source "ensembl"; transcript_biotype "protein_coding"; tag "Ensembl_canonical";
1	ensembl	transcript	183347705	183386453	0	+	.	gene_id "ENSRNOG00000064951"; gene_version "2"; transcript_id "ENSRNOT00000106466"; transcript_version "2"; gene_name "Acsm2"; gene_source "ensembl"; gene_biotype "protein_coding"; transcript_name "Acsm2-202"; transcript_source "ensembl"; transcript_biotype "protein_coding";
1	ensembl	exon	183348357	183348459	0	+	.	gene_id "ENSRNOG00000064951"; gene_version "2"; transcript_id "ENSRNOT00000127884"; transcript_version "1"; exon_number "1"; gene_name "Acsm2"; gene_source "ensembl"; gene_biotype "protein_coding"; transcript_name "Acsm2-203"; transcript_source "ensembl"; transcript_biotype "protein_coding"; exon_id "ENSRNOE00000816536"; exon_version "1";
1	ensembl	five_prime_utr	183348357	183348459	0	+	.	gene_id "ENSRNOG00000064951"; gene_version "2"; transcript_id "ENSRNOT00000127884"; transcript_version "1"; gene_name "Acsm2"; gene_source "ensembl"; gene_biotype "protein_coding"; transcript_name "Acsm2-203"; transcript_source "ensembl"; transcript_biotype "protein_coding";
1	ensembl	transcript	183348357	183386453	0	+	.	gene_id "ENSRNOG00000064951"; gene_version "2"; transcript_id "ENSRNOT00000127884"; transcript_version "1"; gene_name "Acsm2"; gene_source "ensembl"; gene_biotype "protein_coding"; transcript_name "Acsm2-203"; transcript_source "ensembl"; transcript_biotype "protein_coding";
1	ensembl	five_prime_utr	183349132	183349139	0	+	.	gene_id "ENSRNOG00000064951"; gene_version "2"; transcript_id "ENSRNOT00000127884"; transcript_version "1"; gene_name "Acsm2"; gene_source "ensembl"; gene_biotype "protein_coding"; transcript_name "Acsm2-203"; transcript_source "ensembl"; transcript_biotype "protein_coding";
1	ensembl	five_prime_utr	183349132	183349139	0	+	.	gene_id "ENSRNOG00000064951"; gene_version "2"; transcript_id "ENSRNOT00000020587"; transcript_version "5"; gene_name "Acsm2"; gene_source "ensembl"; gene_biotype "protein_coding"; transcript_name "Acsm2-201"; transcript_source "ensembl"; transcript_biotype "protein_coding"; tag "Ensembl_canonical";
1	ensembl	five_prime_utr	183349132	183349139	0	+	.	gene_id "ENSRNOG00000064951"; gene_version "2"; transcript_id "ENSRNOT00000106466"; transcript_version "2"; gene_name "Acsm2"; gene_source "ensembl"; gene_biotype "protein_coding"; transcript_name "Acsm2-202"; transcript_source "ensembl"; transcript_biotype "protein_coding";
1	ensembl	exon	183349132	183349316	0	+	.	gene_id "ENSRNOG00000064951"; gene_version "2"; transcript_id "ENSRNOT00000127884"; transcript_version "1"; exon_number "2"; gene_name "Acsm2"; gene_source "ensembl"; gene_biotype "protein_coding"; transcript_name "Acsm2-203"; transcript_source "ensembl"; transcript_biotype "protein_coding"; exon_id "ENSRNOE00000145491"; exon_version "3";
1	ensembl	exon	183349132	183349316	0	+	.	gene_id "ENSRNOG00000064951"; gene_version "2"; transcript_id "ENSRNOT00000020587"; transcript_version "5"; exon_number "2"; gene_name "Acsm2"; gene_source "ensembl"; gene_biotype "protein_coding"; transcript_name "Acsm2-201"; transcript_source "ensembl"; transcript_biotype "protein_coding"; exon_id "ENSRNOE00000145491"; exon_version "3"; tag "Ensembl_canonical";
1	ensembl	exon	183349132	183349316	0	+	.	gene_id "ENSRNOG00000064951"; gene_version "2"; transcript_id "ENSRNOT00000106466"; transcript_version "2"; exon_number "2"; gene_name "Acsm2"; gene_source "ensembl"; gene_biotype "protein_coding"; transcript_name "Acsm2-202"; transcript_source "ensembl"; transcript_biotype "protein_coding"; exon_id "ENSRNOE00000145491"; exon_version "3";
1	ensembl	start_codon	183349140	183349142	0	+	0	gene_id "ENSRNOG00000064951"; gene_version "2"; transcript_id "ENSRNOT00000127884"; transcript_version "1"; exon_number "2"; gene_name "Acsm2"; gene_source "ensembl"; gene_biotype "protein_coding"; transcript_name "Acsm2-203"; transcript_source "ensembl"; transcript_biotype "protein_coding";
1	ensembl	start_codon	183349140	183349142	0	+	0	gene_id "ENSRNOG00000064951"; gene_version "2"; transcript_id "ENSRNOT00000020587"; transcript_version "5"; exon_number "2"; gene_name "Acsm2"; gene_source "ensembl"; gene_biotype "protein_coding"; transcript_name "Acsm2-201"; transcript_source "ensembl"; transcript_biotype "protein_coding"; tag "Ensembl_canonical";
1	ensembl	start_codon	183349140	183349142	0	+	0	gene_id "ENSRNOG00000064951"; gene_version "2"; transcript_id "ENSRNOT00000106466"; transcript_version "2"; exon_number "2"; gene_name "Acsm2"; gene_source "ensembl"; gene_biotype "protein_coding"; transcript_name "Acsm2-202"; transcript_source "ensembl"; transcript_biotype "protein_coding";
1	ensembl	CDS	183349140	183349316	0	+	0	gene_id "ENSRNOG00000064951"; gene_version "2"; transcript_id "ENSRNOT00000127884"; transcript_version "1"; exon_number "2"; gene_name "Acsm2"; gene_source "ensembl"; gene_biotype "protein_coding"; transcript_name "Acsm2-203"; transcript_source "ensembl"; transcript_biotype "protein_coding"; protein_id "ENSRNOP00000111177"; protein_version "1";
1	ensembl	CDS	183349140	183349316	0	+	0	gene_id "ENSRNOG00000064951"; gene_version "2"; transcript_id "ENSRNOT00000020587"; transcript_version "5"; exon_number "2"; gene_name "Acsm2"; gene_source "ensembl"; gene_biotype "protein_coding"; transcript_name "Acsm2-201"; transcript_source "ensembl"; transcript_biotype "protein_coding"; protein_id "ENSRNOP00000020587"; protein_version "2"; tag "Ensembl_canonical";
1	ensembl	CDS	183349140	183349316	0	+	0	gene_id "ENSRNOG00000064951"; gene_version "2"; transcript_id "ENSRNOT00000106466"; transcript_version "2"; exon_number "2"; gene_name "Acsm2"; gene_source "ensembl"; gene_biotype "protein_coding"; transcript_name "Acsm2-202"; transcript_source "ensembl"; transcript_biotype "protein_coding"; protein_id "ENSRNOP00000092168"; protein_version "1";
1	ensembl	exon	183361032	183361242	0	+	.	gene_id "ENSRNOG00000064951"; gene_version "2"; transcript_id "ENSRNOT00000127884"; transcript_version "1"; exon_number "3"; gene_name "Acsm2"; gene_source "ensembl"; gene_biotype "protein_coding"; transcript_name "Acsm2-203"; transcript_source "ensembl"; transcript_biotype "protein_coding"; exon_id "ENSRNOE00000145759"; exon_version "1";
1	ensembl	CDS	183361032	183361242	0	+	0	gene_id "ENSRNOG00000064951"; gene_version "2"; transcript_id "ENSRNOT00000127884"; transcript_version "1"; exon_number "3"; gene_name "Acsm2"; gene_source "ensembl"; gene_biotype "protein_coding"; transcript_name "Acsm2-203"; transcript_source "ensembl"; transcript_biotype "protein_coding"; protein_id "ENSRNOP00000111177"; protein_version "1";
1	ensembl	exon	183361032	183361242	0	+	.	gene_id "ENSRNOG00000064951"; gene_version "2"; transcript_id "ENSRNOT00000020587"; transcript_version "5"; exon_number "3"; gene_name "Acsm2"; gene_source "ensembl"; gene_biotype "protein_coding"; transcript_name "Acsm2-201"; transcript_source "ensembl"; transcript_biotype "protein_coding"; exon_id "ENSRNOE00000145759"; exon_version "1"; tag "Ensembl_canonical";
1	ensembl	CDS	183361032	183361242	0	+	0	gene_id "ENSRNOG00000064951"; gene_version "2"; transcript_id "ENSRNOT00000020587"; transcript_version "5"; exon_number "3"; gene_name "Acsm2"; gene_source "ensembl"; gene_biotype "protein_coding"; transcript_name "Acsm2-201"; transcript_source "ensembl"; transcript_biotype "protein_coding"; protein_id "ENSRNOP00000020587"; protein_version "2"; tag "Ensembl_canonical";
1	ensembl	exon	183361032	183361242	0	+	.	gene_id "ENSRNOG00000064951"; gene_version "2"; transcript_id "ENSRNOT00000106466"; transcript_version "2"; exon_number "3"; gene_name "Acsm2"; gene_source "ensembl"; gene_biotype "protein_coding"; transcript_name "Acsm2-202"; transcript_source "ensembl"; transcript_biotype "protein_coding"; exon_id "ENSRNOE00000145759"; exon_version "1";
1	ensembl	CDS	183361032	183361242	0	+	0	gene_id "ENSRNOG00000064951"; gene_version "2"; transcript_id "ENSRNOT00000106466"; transcript_version "2"; exon_number "3"; gene_name "Acsm2"; gene_source "ensembl"; gene_biotype "protein_coding"; transcript_name "Acsm2-202"; transcript_source "ensembl"; transcript_biotype "protein_coding"; protein_id "ENSRNOP00000092168"; protein_version "1";
1	ensembl	exon	183361470	183361677	0	+	.	gene_id "ENSRNOG00000064951"; gene_version "2"; transcript_id "ENSRNOT00000127884"; transcript_version "1"; exon_number "4"; gene_name "Acsm2"; gene_source "ensembl"; gene_biotype "protein_coding"; transcript_name "Acsm2-203"; transcript_source "ensembl"; transcript_biotype "protein_coding"; exon_id "ENSRNOE00000145948"; exon_version "1";
1	ensembl	CDS	183361470	183361677	0	+	2	gene_id "ENSRNOG00000064951"; gene_version "2"; transcript_id "ENSRNOT00000127884"; transcript_version "1"; exon_number "4"; gene_name "Acsm2"; gene_source "ensembl"; gene_biotype "protein_coding"; transcript_name "Acsm2-203"; transcript_source "ensembl"; transcript_biotype "protein_coding"; protein_id "ENSRNOP00000111177"; protein_version "1";
1	ensembl	exon	183361470	183361677	0	+	.	gene_id "ENSRNOG00000064951"; gene_version "2"; transcript_id "ENSRNOT00000020587"; transcript_version "5"; exon_number "4"; gene_name "Acsm2"; gene_source "ensembl"; gene_biotype "protein_coding"; transcript_name "Acsm2-201"; transcript_source "ensembl"; transcript_biotype "protein_coding"; exon_id "ENSRNOE00000145948"; exon_version "1"; tag "Ensembl_canonical";
1	ensembl	CDS	183361470	183361677	0	+	2	gene_id "ENSRNOG00000064951"; gene_version "2"; transcript_id "ENSRNOT00000020587"; transcript_version "5"; exon_number "4"; gene_name "Acsm2"; gene_source "ensembl"; gene_biotype "protein_coding"; transcript_name "Acsm2-201"; transcript_source "ensembl"; transcript_biotype "protein_coding"; protein_id "ENSRNOP00000020587"; protein_version "2"; tag "Ensembl_canonical";
1	ensembl	exon	183361470	183361677	0	+	.	gene_id "ENSRNOG00000064951"; gene_version "2"; transcript_id "ENSRNOT00000106466"; transcript_version "2"; exon_number "4"; gene_name "Acsm2"; gene_source "ensembl"; gene_biotype "protein_coding"; transcript_name "Acsm2-202"; transcript_source "ensembl"; transcript_biotype "protein_coding"; exon_id "ENSRNOE00000145948"; exon_version "1";
1	ensembl	CDS	183361470	183361677	0	+	2	gene_id "ENSRNOG00000064951"; gene_version "2"; transcript_id "ENSRNOT00000106466"; transcript_version "2"; exon_number "4"; gene_name "Acsm2"; gene_source "ensembl"; gene_biotype "protein_coding"; transcript_name "Acsm2-202"; transcript_source "ensembl"; transcript_biotype "protein_coding"; protein_id "ENSRNOP00000092168"; protein_version "1";
1	ensembl	exon	183363869	183364012	0	+	.	gene_id "ENSRNOG00000064951"; gene_version "2"; transcript_id "ENSRNOT00000127884"; transcript_version "1"; exon_number "5"; gene_name "Acsm2"; gene_source "ensembl"; gene_biotype "protein_coding"; transcript_name "Acsm2-203"; transcript_source "ensembl"; transcript_biotype "protein_coding"; exon_id "ENSRNOE00000146129"; exon_version "1";
1	ensembl	CDS	183363869	183364012	0	+	1	gene_id "ENSRNOG00000064951"; gene_version "2"; transcript_id "ENSRNOT00000127884"; transcript_version "1"; exon_number "5"; gene_name "Acsm2"; gene_source "ensembl"; gene_biotype "protein_coding"; transcript_name "Acsm2-203"; transcript_source "ensembl"; transcript_biotype "protein_coding"; protein_id "ENSRNOP00000111177"; protein_version "1";
1	ensembl	exon	183363869	183364012	0	+	.	gene_id "ENSRNOG00000064951"; gene_version "2"; transcript_id "ENSRNOT00000020587"; transcript_version "5"; exon_number "5"; gene_name "Acsm2"; gene_source "ensembl"; gene_biotype "protein_coding"; transcript_name "Acsm2-201"; transcript_source "ensembl"; transcript_biotype "protein_coding"; exon_id "ENSRNOE00000146129"; exon_version "1"; tag "Ensembl_canonical";
1	ensembl	CDS	183363869	183364012	0	+	1	gene_id "ENSRNOG00000064951"; gene_version "2"; transcript_id "ENSRNOT00000020587"; transcript_version "5"; exon_number "5"; gene_name "Acsm2"; gene_source "ensembl"; gene_biotype "protein_coding"; transcript_name "Acsm2-201"; transcript_source "ensembl"; transcript_biotype "protein_coding"; protein_id "ENSRNOP00000020587"; protein_version "2"; tag "Ensembl_canonical";
1	ensembl	exon	183363869	183364012	0	+	.	gene_id "ENSRNOG00000064951"; gene_version "2"; transcript_id "ENSRNOT00000106466"; transcript_version "2"; exon_number "5"; gene_name "Acsm2"; gene_source "ensembl"; gene_biotype "protein_coding"; transcript_name "Acsm2-202"; transcript_source "ensembl"; transcript_biotype "protein_coding"; exon_id "ENSRNOE00000146129"; exon_version "1";
1	ensembl	CDS	183363869	183364012	0	+	1	gene_id "ENSRNOG00000064951"; gene_version "2"; transcript_id "ENSRNOT00000106466"; transcript_version "2"; exon_number "5"; gene_name "Acsm2"; gene_source "ensembl"; gene_biotype "protein_coding"; transcript_name "Acsm2-202"; transcript_source "ensembl"; transcript_biotype "protein_coding"; protein_id "ENSRNOP00000092168"; protein_version "1";
1	ensembl	exon	183365978	183366131	0	+	.	gene_id "ENSRNOG00000064951"; gene_version "2"; transcript_id "ENSRNOT00000127884"; transcript_version "1"; exon_number "6"; gene_name "Acsm2"; gene_source "ensembl"; gene_biotype "protein_coding"; transcript_name "Acsm2-203"; transcript_source "ensembl"; transcript_biotype "protein_coding"; exon_id "ENSRNOE00000146301"; exon_version "1";
1	ensembl	CDS	183365978	183366131	0	+	1	gene_id "ENSRNOG00000064951"; gene_version "2"; transcript_id "ENSRNOT00000127884"; transcript_version "1"; exon_number "6"; gene_name "Acsm2"; gene_source "ensembl"; gene_biotype "protein_coding"; transcript_name "Acsm2-203"; transcript_source "ensembl"; transcript_biotype "protein_coding"; protein_id "ENSRNOP00000111177"; protein_version "1";
1	ensembl	exon	183365978	183366131	0	+	.	gene_id "ENSRNOG00000064951"; gene_version "2"; transcript_id "ENSRNOT00000020587"; transcript_version "5"; exon_number "6"; gene_name "Acsm2"; gene_source "ensembl"; gene_biotype "protein_coding"; transcript_name "Acsm2-201"; transcript_source "ensembl"; transcript_biotype "protein_coding"; exon_id "ENSRNOE00000146301"; exon_version "1"; tag "Ensembl_canonical";
1	ensembl	CDS	183365978	183366131	0	+	1	gene_id "ENSRNOG00000064951"; gene_version "2"; transcript_id "ENSRNOT00000020587"; transcript_version "5"; exon_number "6"; gene_name "Acsm2"; gene_source "ensembl"; gene_biotype "protein_coding"; transcript_name "Acsm2-201"; transcript_source "ensembl"; transcript_biotype "protein_coding"; protein_id "ENSRNOP00000020587"; protein_version "2"; tag "Ensembl_canonical";
1	ensembl	exon	183365978	183366131	0	+	.	gene_id "ENSRNOG00000064951"; gene_version "2"; transcript_id "ENSRNOT00000106466"; transcript_version "2"; exon_number "6"; gene_name "Acsm2"; gene_source "ensembl"; gene_biotype "protein_coding"; transcript_name "Acsm2-202"; transcript_source "ensembl"; transcript_biotype "protein_coding"; exon_id "ENSRNOE00000146301"; exon_version "1";
1	ensembl	CDS	183365978	183366131	0	+	1	gene_id "ENSRNOG00000064951"; gene_version "2"; transcript_id "ENSRNOT00000106466"; transcript_version "2"; exon_number "6"; gene_name "Acsm2"; gene_source "ensembl"; gene_biotype "protein_coding"; transcript_name "Acsm2-202"; transcript_source "ensembl"; transcript_biotype "protein_coding"; protein_id "ENSRNOP00000092168"; protein_version "1";
1	ensembl	exon	183369889	183369968	0	+	.	gene_id "ENSRNOG00000064951"; gene_version "2"; transcript_id "ENSRNOT00000127884"; transcript_version "1"; exon_number "7"; gene_name "Acsm2"; gene_source "ensembl"; gene_biotype "protein_coding"; transcript_name "Acsm2-203"; transcript_source "ensembl"; transcript_biotype "protein_coding"; exon_id "ENSRNOE00000144135"; exon_version "1";
1	ensembl	CDS	183369889	183369968	0	+	0	gene_id "ENSRNOG00000064951"; gene_version "2"; transcript_id "ENSRNOT00000127884"; transcript_version "1"; exon_number "7"; gene_name "Acsm2"; gene_source "ensembl"; gene_biotype "protein_coding"; transcript_name "Acsm2-203"; transcript_source "ensembl"; transcript_biotype "protein_coding"; protein_id "ENSRNOP00000111177"; protein_version "1";
1	ensembl	exon	183369889	183369968	0	+	.	gene_id "ENSRNOG00000064951"; gene_version "2"; transcript_id "ENSRNOT00000020587"; transcript_version "5"; exon_number "7"; gene_name "Acsm2"; gene_source "ensembl"; gene_biotype "protein_coding"; transcript_name "Acsm2-201"; transcript_source "ensembl"; transcript_biotype "protein_coding"; exon_id "ENSRNOE00000144135"; exon_version "1"; tag "Ensembl_canonical";
1	ensembl	CDS	183369889	183369968	0	+	0	gene_id "ENSRNOG00000064951"; gene_version "2"; transcript_id "ENSRNOT00000020587"; transcript_version "5"; exon_number "7"; gene_name "Acsm2"; gene_source "ensembl"; gene_biotype "protein_coding"; transcript_name "Acsm2-201"; transcript_source "ensembl"; transcript_biotype "protein_coding"; protein_id "ENSRNOP00000020587"; protein_version "2"; tag "Ensembl_canonical";
1	ensembl	exon	183369889	183369968	0	+	.	gene_id "ENSRNOG00000064951"; gene_version "2"; transcript_id "ENSRNOT00000106466"; transcript_version "2"; exon_number "7"; gene_name "Acsm2"; gene_source "ensembl"; gene_biotype "protein_coding"; transcript_name "Acsm2-202"; transcript_source "ensembl"; transcript_biotype "protein_coding"; exon_id "ENSRNOE00000144135"; exon_version "1";
1	ensembl	CDS	183369889	183369968	0	+	0	gene_id "ENSRNOG00000064951"; gene_version "2"; transcript_id "ENSRNOT00000106466"; transcript_version "2"; exon_number "7"; gene_name "Acsm2"; gene_source "ensembl"; gene_biotype "protein_coding"; transcript_name "Acsm2-202"; transcript_source "ensembl"; transcript_biotype "protein_coding"; protein_id "ENSRNOP00000092168"; protein_version "1";
1	ensembl	exon	183370145	183370268	0	+	.	gene_id "ENSRNOG00000064951"; gene_version "2"; transcript_id "ENSRNOT00000127884"; transcript_version "1"; exon_number "8"; gene_name "Acsm2"; gene_source "ensembl"; gene_biotype "protein_coding"; transcript_name "Acsm2-203"; transcript_source "ensembl"; transcript_biotype "protein_coding"; exon_id "ENSRNOE00000146472"; exon_version "1";
1	ensembl	CDS	183370145	183370268	0	+	1	gene_id "ENSRNOG00000064951"; gene_version "2"; transcript_id "ENSRNOT00000127884"; transcript_version "1"; exon_number "8"; gene_name "Acsm2"; gene_source "ensembl"; gene_biotype "protein_coding"; transcript_name "Acsm2-203"; transcript_source "ensembl"; transcript_biotype "protein_coding"; protein_id "ENSRNOP00000111177"; protein_version "1";
1	ensembl	exon	183370145	183370268	0	+	.	gene_id "ENSRNOG00000064951"; gene_version "2"; transcript_id "ENSRNOT00000020587"; transcript_version "5"; exon_number "8"; gene_name "Acsm2"; gene_source "ensembl"; gene_biotype "protein_coding"; transcript_name "Acsm2-201"; transcript_source "ensembl"; transcript_biotype "protein_coding"; exon_id "ENSRNOE00000146472"; exon_version "1"; tag "Ensembl_canonical";
1	ensembl	CDS	183370145	183370268	0	+	1	gene_id "ENSRNOG00000064951"; gene_version "2"; transcript_id "ENSRNOT00000020587"; transcript_version "5"; exon_number "8"; gene_name "Acsm2"; gene_source "ensembl"; gene_biotype "protein_coding"; transcript_name "Acsm2-201"; transcript_source "ensembl"; transcript_biotype "protein_coding"; protein_id "ENSRNOP00000020587"; protein_version "2"; tag "Ensembl_canonical";
1	ensembl	exon	183370145	183370268	0	+	.	gene_id "ENSRNOG00000064951"; gene_version "2"; transcript_id "ENSRNOT00000106466"; transcript_version "2"; exon_number "8"; gene_name "Acsm2"; gene_source "ensembl"; gene_biotype "protein_coding"; transcript_name "Acsm2-202"; transcript_source "ensembl"; transcript_biotype "protein_coding"; exon_id "ENSRNOE00000146472"; exon_version "1";
1	ensembl	CDS	183370145	183370268	0	+	1	gene_id "ENSRNOG00000064951"; gene_version "2"; transcript_id "ENSRNOT00000106466"; transcript_version "2"; exon_number "8"; gene_name "Acsm2"; gene_source "ensembl"; gene_biotype "protein_coding"; transcript_name "Acsm2-202"; transcript_source "ensembl"; transcript_biotype "protein_coding"; protein_id "ENSRNOP00000092168"; protein_version "1";
1	ensembl	exon	183372752	183372832	0	+	.	gene_id "ENSRNOG00000064951"; gene_version "2"; transcript_id "ENSRNOT00000127884"; transcript_version "1"; exon_number "9"; gene_name "Acsm2"; gene_source "ensembl"; gene_biotype "protein_coding"; transcript_name "Acsm2-203"; transcript_source "ensembl"; transcript_biotype "protein_coding"; exon_id "ENSRNOE00000146632"; exon_version "1";
1	ensembl	CDS	183372752	183372832	0	+	0	gene_id "ENSRNOG00000064951"; gene_version "2"; transcript_id "ENSRNOT00000127884"; transcript_version "1"; exon_number "9"; gene_name "Acsm2"; gene_source "ensembl"; gene_biotype "protein_coding"; transcript_name "Acsm2-203"; transcript_source "ensembl"; transcript_biotype "protein_coding"; protein_id "ENSRNOP00000111177"; protein_version "1";
1	ensembl	exon	183372752	183372832	0	+	.	gene_id "ENSRNOG00000064951"; gene_version "2"; transcript_id "ENSRNOT00000020587"; transcript_version "5"; exon_number "9"; gene_name "Acsm2"; gene_source "ensembl"; gene_biotype "protein_coding"; transcript_name "Acsm2-201"; transcript_source "ensembl"; transcript_biotype "protein_coding"; exon_id "ENSRNOE00000146632"; exon_version "1"; tag "Ensembl_canonical";
1	ensembl	CDS	183372752	183372832	0	+	0	gene_id "ENSRNOG00000064951"; gene_version "2"; transcript_id "ENSRNOT00000020587"; transcript_version "5"; exon_number "9"; gene_name "Acsm2"; gene_source "ensembl"; gene_biotype "protein_coding"; transcript_name "Acsm2-201"; transcript_source "ensembl"; transcript_biotype "protein_coding"; protein_id "ENSRNOP00000020587"; protein_version "2"; tag "Ensembl_canonical";
1	ensembl	exon	183378468	183378566	0	+	.	gene_id "ENSRNOG00000064951"; gene_version "2"; transcript_id "ENSRNOT00000127884"; transcript_version "1"; exon_number "10"; gene_name "Acsm2"; gene_source "ensembl"; gene_biotype "protein_coding"; transcript_name "Acsm2-203"; transcript_source "ensembl"; transcript_biotype "protein_coding"; exon_id "ENSRNOE00000712313"; exon_version "1";
1	ensembl	CDS	183378468	183378566	0	+	0	gene_id "ENSRNOG00000064951"; gene_version "2"; transcript_id "ENSRNOT00000127884"; transcript_version "1"; exon_number "10"; gene_name "Acsm2"; gene_source "ensembl"; gene_biotype "protein_coding"; transcript_name "Acsm2-203"; transcript_source "ensembl"; transcript_biotype "protein_coding"; protein_id "ENSRNOP00000111177"; protein_version "1";
1	ensembl	exon	183378468	183378569	0	+	.	gene_id "ENSRNOG00000064951"; gene_version "2"; transcript_id "ENSRNOT00000020587"; transcript_version "5"; exon_number "10"; gene_name "Acsm2"; gene_source "ensembl"; gene_biotype "protein_coding"; transcript_name "Acsm2-201"; transcript_source "ensembl"; transcript_biotype "protein_coding"; exon_id "ENSRNOE00000144401"; exon_version "1"; tag "Ensembl_canonical";
1	ensembl	CDS	183378468	183378569	0	+	0	gene_id "ENSRNOG00000064951"; gene_version "2"; transcript_id "ENSRNOT00000020587"; transcript_version "5"; exon_number "10"; gene_name "Acsm2"; gene_source "ensembl"; gene_biotype "protein_coding"; transcript_name "Acsm2-201"; transcript_source "ensembl"; transcript_biotype "protein_coding"; protein_id "ENSRNOP00000020587"; protein_version "2"; tag "Ensembl_canonical";
1	ensembl	exon	183378468	183378569	0	+	.	gene_id "ENSRNOG00000064951"; gene_version "2"; transcript_id "ENSRNOT00000106466"; transcript_version "2"; exon_number "9"; gene_name "Acsm2"; gene_source "ensembl"; gene_biotype "protein_coding"; transcript_name "Acsm2-202"; transcript_source "ensembl"; transcript_biotype "protein_coding"; exon_id "ENSRNOE00000144401"; exon_version "1";
1	ensembl	CDS	183378468	183378569	0	+	0	gene_id "ENSRNOG00000064951"; gene_version "2"; transcript_id "ENSRNOT00000106466"; transcript_version "2"; exon_number "9"; gene_name "Acsm2"; gene_source "ensembl"; gene_biotype "protein_coding"; transcript_name "Acsm2-202"; transcript_source "ensembl"; transcript_biotype "protein_coding"; protein_id "ENSRNOP00000092168"; protein_version "1";
1	ensembl	exon	183380562	183380689	0	+	.	gene_id "ENSRNOG00000064951"; gene_version "2"; transcript_id "ENSRNOT00000127884"; transcript_version "1"; exon_number "11"; gene_name "Acsm2"; gene_source "ensembl"; gene_biotype "protein_coding"; transcript_name "Acsm2-203"; transcript_source "ensembl"; transcript_biotype "protein_coding"; exon_id "ENSRNOE00000144488"; exon_version "1";
1	ensembl	CDS	183380562	183380689	0	+	0	gene_id "ENSRNOG00000064951"; gene_version "2"; transcript_id "ENSRNOT00000127884"; transcript_version "1"; exon_number "11"; gene_name "Acsm2"; gene_source "ensembl"; gene_biotype "protein_coding"; transcript_name "Acsm2-203"; transcript_source "ensembl"; transcript_biotype "protein_coding"; protein_id "ENSRNOP00000111177"; protein_version "1";
1	ensembl	exon	183380562	183380689	0	+	.	gene_id "ENSRNOG00000064951"; gene_version "2"; transcript_id "ENSRNOT00000020587"; transcript_version "5"; exon_number "11"; gene_name "Acsm2"; gene_source "ensembl"; gene_biotype "protein_coding"; transcript_name "Acsm2-201"; transcript_source "ensembl"; transcript_biotype "protein_coding"; exon_id "ENSRNOE00000144488"; exon_version "1"; tag "Ensembl_canonical";
1	ensembl	CDS	183380562	183380689	0	+	0	gene_id "ENSRNOG00000064951"; gene_version "2"; transcript_id "ENSRNOT00000020587"; transcript_version "5"; exon_number "11"; gene_name "Acsm2"; gene_source "ensembl"; gene_biotype "protein_coding"; transcript_name "Acsm2-201"; transcript_source "ensembl"; transcript_biotype "protein_coding"; protein_id "ENSRNOP00000020587"; protein_version "2"; tag "Ensembl_canonical";
1	ensembl	exon	183380562	183380689	0	+	.	gene_id "ENSRNOG00000064951"; gene_version "2"; transcript_id "ENSRNOT00000106466"; transcript_version "2"; exon_number "10"; gene_name "Acsm2"; gene_source "ensembl"; gene_biotype "protein_coding"; transcript_name "Acsm2-202"; transcript_source "ensembl"; transcript_biotype "protein_coding"; exon_id "ENSRNOE00000144488"; exon_version "1";
1	ensembl	CDS	183380562	183380689	0	+	0	gene_id "ENSRNOG00000064951"; gene_version "2"; transcript_id "ENSRNOT00000106466"; transcript_version "2"; exon_number "10"; gene_name "Acsm2"; gene_source "ensembl"; gene_biotype "protein_coding"; transcript_name "Acsm2-202"; transcript_source "ensembl"; transcript_biotype "protein_coding"; protein_id "ENSRNOP00000092168"; protein_version "1";
1	ensembl	exon	183380799	183380898	0	+	.	gene_id "ENSRNOG00000064951"; gene_version "2"; transcript_id "ENSRNOT00000127884"; transcript_version "1"; exon_number "12"; gene_name "Acsm2"; gene_source "ensembl"; gene_biotype "protein_coding"; transcript_name "Acsm2-203"; transcript_source "ensembl"; transcript_biotype "protein_coding"; exon_id "ENSRNOE00000477119"; exon_version "1";
1	ensembl	CDS	183380799	183380898	0	+	1	gene_id "ENSRNOG00000064951"; gene_version "2"; transcript_id "ENSRNOT00000127884"; transcript_version "1"; exon_number "12"; gene_name "Acsm2"; gene_source "ensembl"; gene_biotype "protein_coding"; transcript_name "Acsm2-203"; transcript_source "ensembl"; transcript_biotype "protein_coding"; protein_id "ENSRNOP00000111177"; protein_version "1";
1	ensembl	exon	183380799	183380898	0	+	.	gene_id "ENSRNOG00000064951"; gene_version "2"; transcript_id "ENSRNOT00000020587"; transcript_version "5"; exon_number "12"; gene_name "Acsm2"; gene_source "ensembl"; gene_biotype "protein_coding"; transcript_name "Acsm2-201"; transcript_source "ensembl"; transcript_biotype "protein_coding"; exon_id "ENSRNOE00000477119"; exon_version "1"; tag "Ensembl_canonical";
1	ensembl	CDS	183380799	183380898	0	+	1	gene_id "ENSRNOG00000064951"; gene_version "2"; transcript_id "ENSRNOT00000020587"; transcript_version "5"; exon_number "12"; gene_name "Acsm2"; gene_source "ensembl"; gene_biotype "protein_coding"; transcript_name "Acsm2-201"; transcript_source "ensembl"; transcript_biotype "protein_coding"; protein_id "ENSRNOP00000020587"; protein_version "2"; tag "Ensembl_canonical";
1	ensembl	exon	183380799	183380898	0	+	.	gene_id "ENSRNOG00000064951"; gene_version "2"; transcript_id "ENSRNOT00000106466"; transcript_version "2"; exon_number "11"; gene_name "Acsm2"; gene_source "ensembl"; gene_biotype "protein_coding"; transcript_name "Acsm2-202"; transcript_source "ensembl"; transcript_biotype "protein_coding"; exon_id "ENSRNOE00000477119"; exon_version "1";
1	ensembl	CDS	183380799	183380898	0	+	1	gene_id "ENSRNOG00000064951"; gene_version "2"; transcript_id "ENSRNOT00000106466"; transcript_version "2"; exon_number "11"; gene_name "Acsm2"; gene_source "ensembl"; gene_biotype "protein_coding"; transcript_name "Acsm2-202"; transcript_source "ensembl"; transcript_biotype "protein_coding"; protein_id "ENSRNOP00000092168"; protein_version "1";
1	ensembl	exon	183381813	183381932	0	+	.	gene_id "ENSRNOG00000064951"; gene_version "2"; transcript_id "ENSRNOT00000127884"; transcript_version "1"; exon_number "13"; gene_name "Acsm2"; gene_source "ensembl"; gene_biotype "protein_coding"; transcript_name "Acsm2-203"; transcript_source "ensembl"; transcript_biotype "protein_coding"; exon_id "ENSRNOE00000497566"; exon_version "1";
1	ensembl	CDS	183381813	183381932	0	+	0	gene_id "ENSRNOG00000064951"; gene_version "2"; transcript_id "ENSRNOT00000127884"; transcript_version "1"; exon_number "13"; gene_name "Acsm2"; gene_source "ensembl"; gene_biotype "protein_coding"; transcript_name "Acsm2-203"; transcript_source "ensembl"; transcript_biotype "protein_coding"; protein_id "ENSRNOP00000111177"; protein_version "1";
1	ensembl	exon	183381813	183381932	0	+	.	gene_id "ENSRNOG00000064951"; gene_version "2"; transcript_id "ENSRNOT00000020587"; transcript_version "5"; exon_number "13"; gene_name "Acsm2"; gene_source "ensembl"; gene_biotype "protein_coding"; transcript_name "Acsm2-201"; transcript_source "ensembl"; transcript_biotype "protein_coding"; exon_id "ENSRNOE00000497566"; exon_version "1"; tag "Ensembl_canonical";
1	ensembl	CDS	183381813	183381932	0	+	0	gene_id "ENSRNOG00000064951"; gene_version "2"; transcript_id "ENSRNOT00000020587"; transcript_version "5"; exon_number "13"; gene_name "Acsm2"; gene_source "ensembl"; gene_biotype "protein_coding"; transcript_name "Acsm2-201"; transcript_source "ensembl"; transcript_biotype "protein_coding"; protein_id "ENSRNOP00000020587"; protein_version "2"; tag "Ensembl_canonical";
1	ensembl	exon	183381813	183381932	0	+	.	gene_id "ENSRNOG00000064951"; gene_version "2"; transcript_id "ENSRNOT00000106466"; transcript_version "2"; exon_number "12"; gene_name "Acsm2"; gene_source "ensembl"; gene_biotype "protein_coding"; transcript_name "Acsm2-202"; transcript_source "ensembl"; transcript_biotype "protein_coding"; exon_id "ENSRNOE00000497566"; exon_version "1";
1	ensembl	CDS	183381813	183381932	0	+	0	gene_id "ENSRNOG00000064951"; gene_version "2"; transcript_id "ENSRNOT00000106466"; transcript_version "2"; exon_number "12"; gene_name "Acsm2"; gene_source "ensembl"; gene_biotype "protein_coding"; transcript_name "Acsm2-202"; transcript_source "ensembl"; transcript_biotype "protein_coding"; protein_id "ENSRNOP00000092168"; protein_version "1";
1	ensembl	CDS	183385763	183385849	0	+	0	gene_id "ENSRNOG00000064951"; gene_version "2"; transcript_id "ENSRNOT00000127884"; transcript_version "1"; exon_number "14"; gene_name "Acsm2"; gene_source "ensembl"; gene_biotype "protein_coding"; transcript_name "Acsm2-203"; transcript_source "ensembl"; transcript_biotype "protein_coding"; protein_id "ENSRNOP00000111177"; protein_version "1";
1	ensembl	CDS	183385763	183385849	0	+	0	gene_id "ENSRNOG00000064951"; gene_version "2"; transcript_id "ENSRNOT00000020587"; transcript_version "5"; exon_number "14"; gene_name "Acsm2"; gene_source "ensembl"; gene_biotype "protein_coding"; transcript_name "Acsm2-201"; transcript_source "ensembl"; transcript_biotype "protein_coding"; protein_id "ENSRNOP00000020587"; protein_version "2"; tag "Ensembl_canonical";
1	ensembl	CDS	183385763	183385849	0	+	0	gene_id "ENSRNOG00000064951"; gene_version "2"; transcript_id "ENSRNOT00000106466"; transcript_version "2"; exon_number "13"; gene_name "Acsm2"; gene_source "ensembl"; gene_biotype "protein_coding"; transcript_name "Acsm2-202"; transcript_source "ensembl"; transcript_biotype "protein_coding"; protein_id "ENSRNOP00000092168"; protein_version "1";
1	ensembl	exon	183385763	183386453	0	+	.	gene_id "ENSRNOG00000064951"; gene_version "2"; transcript_id "ENSRNOT00000127884"; transcript_version "1"; exon_number "14"; gene_name "Acsm2"; gene_source "ensembl"; gene_biotype "protein_coding"; transcript_name "Acsm2-203"; transcript_source "ensembl"; transcript_biotype "protein_coding"; exon_id "ENSRNOE00000144941"; exon_version "3";
1	ensembl	exon	183385763	183386453	0	+	.	gene_id "ENSRNOG00000064951"; gene_version "2"; transcript_id "ENSRNOT00000020587"; transcript_version "5"; exon_number "14"; gene_name "Acsm2"; gene_source "ensembl"; gene_biotype "protein_coding"; transcript_name "Acsm2-201"; transcript_source "ensembl"; transcript_biotype "protein_coding"; exon_id "ENSRNOE00000144941"; exon_version "3"; tag "Ensembl_canonical";
1	ensembl	exon	183385763	183386453	0	+	.	gene_id "ENSRNOG00000064951"; gene_version "2"; transcript_id "ENSRNOT00000106466"; transcript_version "2"; exon_number "13"; gene_name "Acsm2"; gene_source "ensembl"; gene_biotype "protein_coding"; transcript_name "Acsm2-202"; transcript_source "ensembl"; transcript_biotype "protein_coding"; exon_id "ENSRNOE00000144941"; exon_version "3";
1	ensembl	stop_codon	183385850	183385852	0	+	0	gene_id "ENSRNOG00000064951"; gene_version "2"; transcript_id "ENSRNOT00000127884"; transcript_version "1"; exon_number "14"; gene_name "Acsm2"; gene_source "ensembl"; gene_biotype "protein_coding"; transcript_name "Acsm2-203"; transcript_source "ensembl"; transcript_biotype "protein_coding";
1	ensembl	stop_codon	183385850	183385852	0	+	0	gene_id "ENSRNOG00000064951"; gene_version "2"; transcript_id "ENSRNOT00000020587"; transcript_version "5"; exon_number "14"; gene_name "Acsm2"; gene_source "ensembl"; gene_biotype "protein_coding"; transcript_name "Acsm2-201"; transcript_source "ensembl"; transcript_biotype "protein_coding"; tag "Ensembl_canonical";
1	ensembl	stop_codon	183385850	183385852	0	+	0	gene_id "ENSRNOG00000064951"; gene_version "2"; transcript_id "ENSRNOT00000106466"; transcript_version "2"; exon_number "13"; gene_name "Acsm2"; gene_source "ensembl"; gene_biotype "protein_coding"; transcript_name "Acsm2-202"; transcript_source "ensembl"; transcript_biotype "protein_coding";
1	ensembl	three_prime_utr	183385853	183386453	0	+	.	gene_id "ENSRNOG00000064951"; gene_version "2"; transcript_id "ENSRNOT00000127884"; transcript_version "1"; gene_name "Acsm2"; gene_source "ensembl"; gene_biotype "protein_coding"; transcript_name "Acsm2-203"; transcript_source "ensembl"; transcript_biotype "protein_coding";
1	ensembl	three_prime_utr	183385853	183386453	0	+	.	gene_id "ENSRNOG00000064951"; gene_version "2"; transcript_id "ENSRNOT00000020587"; transcript_version "5"; gene_name "Acsm2"; gene_source "ensembl"; gene_biotype "protein_coding"; transcript_name "Acsm2-201"; transcript_source "ensembl"; transcript_biotype "protein_coding"; tag "Ensembl_canonical";
1	ensembl	three_prime_utr	183385853	183386453	0	+	.	gene_id "ENSRNOG00000064951"; gene_version "2"; transcript_id "ENSRNOT00000106466"; transcript_version "2"; gene_name "Acsm2"; gene_source "ensembl"; gene_biotype "protein_coding"; transcript_name "Acsm2-202"; transcript_source "ensembl"; transcript_biotype "protein_coding";
1	sraer114_es	exon	183397101	183397242	2.95904947086038	+	.	gene_id "ENSRNOG00000042084"; transcript_id "ENSRNOG00000042084_tx_2"; exon_id "1_183397101_183397242_+"; exonnum "1"; txlen "2004";
1	sraer114_es	exon	183397409	183397514	31.748015910545	+	.	gene_id "ENSRNOG00000042084"; transcript_id "ENSRNOG00000042084_tx_1"; exon_id "1_183397409_183397514_+"; exonnum "1"; txlen "1968";
1	ensembl	start_codon	183416009	183416011	0	+	0	gene_id "ENSRNOG00000042084"; gene_version "5"; transcript_id "ENSRNOT00000080338"; transcript_version "3"; exon_number "1"; gene_name "Acsm1"; gene_source "ensembl"; gene_biotype "protein_coding"; transcript_name "Acsm1-202"; transcript_source "ensembl"; transcript_biotype "protein_coding"; tag "Ensembl_canonical";
1	ensembl	exon	183416009	183416101	0	+	.	gene_id "ENSRNOG00000042084"; gene_version "5"; transcript_id "ENSRNOT00000080338"; transcript_version "3"; exon_number "1"; gene_name "Acsm1"; gene_source "ensembl"; gene_biotype "protein_coding"; transcript_name "Acsm1-202"; transcript_source "ensembl"; transcript_biotype "protein_coding"; exon_id "ENSRNOE00000635477"; exon_version "1"; tag "Ensembl_canonical";
1	ensembl	CDS	183416009	183416101	0	+	0	gene_id "ENSRNOG00000042084"; gene_version "5"; transcript_id "ENSRNOT00000080338"; transcript_version "3"; exon_number "1"; gene_name "Acsm1"; gene_source "ensembl"; gene_biotype "protein_coding"; transcript_name "Acsm1-202"; transcript_source "ensembl"; transcript_biotype "protein_coding"; protein_id "ENSRNOP00000071674"; protein_version "2"; tag "Ensembl_canonical";
1	ensembl	transcript	183416009	183451666	0	+	.	gene_id "ENSRNOG00000042084"; gene_version "5"; transcript_id "ENSRNOT00000080338"; transcript_version "3"; gene_name "Acsm1"; gene_source "ensembl"; gene_biotype "protein_coding"; transcript_name "Acsm1-202"; transcript_source "ensembl"; transcript_biotype "protein_coding"; tag "Ensembl_canonical";
1	ensembl	gene	183416009	183454217	0	+	.	gene_id "ENSRNOG00000042084"; gene_version "5"; gene_name "Acsm1"; gene_source "ensembl"; gene_biotype "protein_coding";
1	ensembl	exon	183417019	183417151	0	+	.	gene_id "ENSRNOG00000042084"; gene_version "5"; transcript_id "ENSRNOT00000080338"; transcript_version "3"; exon_number "2"; gene_name "Acsm1"; gene_source "ensembl"; gene_biotype "protein_coding"; transcript_name "Acsm1-202"; transcript_source "ensembl"; transcript_biotype "protein_coding"; exon_id "ENSRNOE00000490290"; exon_version "2"; tag "Ensembl_canonical";
1	ensembl	CDS	183417019	183417151	0	+	0	gene_id "ENSRNOG00000042084"; gene_version "5"; transcript_id "ENSRNOT00000080338"; transcript_version "3"; exon_number "2"; gene_name "Acsm1"; gene_source "ensembl"; gene_biotype "protein_coding"; transcript_name "Acsm1-202"; transcript_source "ensembl"; transcript_biotype "protein_coding"; protein_id "ENSRNOP00000071674"; protein_version "2"; tag "Ensembl_canonical";
1	ENSEMBL114_rn	exon	183417019	183417151	31.748015910545	+	.	gene_id "ENSRNOG00000042084"; transcript_id "ENSRNOG00000042084_tx_1"; exon_id "1_183417019_183417151_+"; exonnum "2"; txlen "1968";
1	ENSEMBL114_rn	exon	183417019	183417151	2.95904947086038	+	.	gene_id "ENSRNOG00000042084"; transcript_id "ENSRNOG00000042084_tx_2"; exon_id "1_183417019_183417151_+"; exonnum "2"; txlen "2004";
1	ensembl	exon	183417036	183417151	0	+	.	gene_id "ENSRNOG00000042084"; gene_version "5"; transcript_id "ENSRNOT00000055083"; transcript_version "6"; exon_number "1"; gene_name "Acsm1"; gene_source "ensembl"; gene_biotype "protein_coding"; transcript_name "Acsm1-201"; transcript_source "ensembl"; transcript_biotype "protein_coding"; exon_id "ENSRNOE00000532513"; exon_version "3";
1	ensembl	five_prime_utr	183417036	183417151	0	+	.	gene_id "ENSRNOG00000042084"; gene_version "5"; transcript_id "ENSRNOT00000055083"; transcript_version "6"; gene_name "Acsm1"; gene_source "ensembl"; gene_biotype "protein_coding"; transcript_name "Acsm1-201"; transcript_source "ensembl"; transcript_biotype "protein_coding";
1	ensembl	transcript	183417036	183451896	0	+	.	gene_id "ENSRNOG00000042084"; gene_version "5"; transcript_id "ENSRNOT00000055083"; transcript_version "6"; gene_name "Acsm1"; gene_source "ensembl"; gene_biotype "protein_coding"; transcript_name "Acsm1-201"; transcript_source "ensembl"; transcript_biotype "protein_coding";
1	ensembl	exon	183417052	183417151	0	+	.	gene_id "ENSRNOG00000042084"; gene_version "5"; transcript_id "ENSRNOT00000129689"; transcript_version "1"; exon_number "1"; gene_name "Acsm1"; gene_source "ensembl"; gene_biotype "protein_coding"; transcript_name "Acsm1-204"; transcript_source "ensembl"; transcript_biotype "protein_coding"; exon_id "ENSRNOE00000781997"; exon_version "1";
1	ensembl	five_prime_utr	183417052	183417151	0	+	.	gene_id "ENSRNOG00000042084"; gene_version "5"; transcript_id "ENSRNOT00000129689"; transcript_version "1"; gene_name "Acsm1"; gene_source "ensembl"; gene_biotype "protein_coding"; transcript_name "Acsm1-204"; transcript_source "ensembl"; transcript_biotype "protein_coding";
1	ensembl	exon	183417052	183417151	0	+	.	gene_id "ENSRNOG00000042084"; gene_version "5"; transcript_id "ENSRNOT00000084260"; transcript_version "3"; exon_number "1"; gene_name "Acsm1"; gene_source "ensembl"; gene_biotype "protein_coding"; transcript_name "Acsm1-203"; transcript_source "ensembl"; transcript_biotype "protein_coding"; exon_id "ENSRNOE00000781997"; exon_version "1";
1	ensembl	five_prime_utr	183417052	183417151	0	+	.	gene_id "ENSRNOG00000042084"; gene_version "5"; transcript_id "ENSRNOT00000084260"; transcript_version "3"; gene_name "Acsm1"; gene_source "ensembl"; gene_biotype "protein_coding"; transcript_name "Acsm1-203"; transcript_source "ensembl"; transcript_biotype "protein_coding";
1	ensembl	transcript	183417052	183451896	0	+	.	gene_id "ENSRNOG00000042084"; gene_version "5"; transcript_id "ENSRNOT00000129689"; transcript_version "1"; gene_name "Acsm1"; gene_source "ensembl"; gene_biotype "protein_coding"; transcript_name "Acsm1-204"; transcript_source "ensembl"; transcript_biotype "protein_coding";
1	ensembl	transcript	183417052	183454217	0	+	.	gene_id "ENSRNOG00000042084"; gene_version "5"; transcript_id "ENSRNOT00000084260"; transcript_version "3"; gene_name "Acsm1"; gene_source "ensembl"; gene_biotype "protein_coding"; transcript_name "Acsm1-203"; transcript_source "ensembl"; transcript_biotype "protein_coding";
1	ensembl	five_prime_utr	183420980	183420993	0	+	.	gene_id "ENSRNOG00000042084"; gene_version "5"; transcript_id "ENSRNOT00000129689"; transcript_version "1"; gene_name "Acsm1"; gene_source "ensembl"; gene_biotype "protein_coding"; transcript_name "Acsm1-204"; transcript_source "ensembl"; transcript_biotype "protein_coding";
1	ensembl	five_prime_utr	183420980	183420993	0	+	.	gene_id "ENSRNOG00000042084"; gene_version "5"; transcript_id "ENSRNOT00000055083"; transcript_version "6"; gene_name "Acsm1"; gene_source "ensembl"; gene_biotype "protein_coding"; transcript_name "Acsm1-201"; transcript_source "ensembl"; transcript_biotype "protein_coding";
1	ensembl	five_prime_utr	183420980	183420993	0	+	.	gene_id "ENSRNOG00000042084"; gene_version "5"; transcript_id "ENSRNOT00000084260"; transcript_version "3"; gene_name "Acsm1"; gene_source "ensembl"; gene_biotype "protein_coding"; transcript_name "Acsm1-203"; transcript_source "ensembl"; transcript_biotype "protein_coding";
1	ensembl	exon	183420980	183421185	0	+	.	gene_id "ENSRNOG00000042084"; gene_version "5"; transcript_id "ENSRNOT00000129689"; transcript_version "1"; exon_number "2"; gene_name "Acsm1"; gene_source "ensembl"; gene_biotype "protein_coding"; transcript_name "Acsm1-204"; transcript_source "ensembl"; transcript_biotype "protein_coding"; exon_id "ENSRNOE00000498721"; exon_version "1";
1	ensembl	exon	183420980	183421185	0	+	.	gene_id "ENSRNOG00000042084"; gene_version "5"; transcript_id "ENSRNOT00000055083"; transcript_version "6"; exon_number "2"; gene_name "Acsm1"; gene_source "ensembl"; gene_biotype "protein_coding"; transcript_name "Acsm1-201"; transcript_source "ensembl"; transcript_biotype "protein_coding"; exon_id "ENSRNOE00000498721"; exon_version "1";
1	ensembl	exon	183420980	183421185	0	+	.	gene_id "ENSRNOG00000042084"; gene_version "5"; transcript_id "ENSRNOT00000080338"; transcript_version "3"; exon_number "3"; gene_name "Acsm1"; gene_source "ensembl"; gene_biotype "protein_coding"; transcript_name "Acsm1-202"; transcript_source "ensembl"; transcript_biotype "protein_coding"; exon_id "ENSRNOE00000552725"; exon_version "1"; tag "Ensembl_canonical";
1	ensembl	CDS	183420980	183421185	0	+	2	gene_id "ENSRNOG00000042084"; gene_version "5"; transcript_id "ENSRNOT00000080338"; transcript_version "3"; exon_number "3"; gene_name "Acsm1"; gene_source "ensembl"; gene_biotype "protein_coding"; transcript_name "Acsm1-202"; transcript_source "ensembl"; transcript_biotype "protein_coding"; protein_id "ENSRNOP00000071674"; protein_version "2"; tag "Ensembl_canonical";
1	ensembl	exon	183420980	183421185	0	+	.	gene_id "ENSRNOG00000042084"; gene_version "5"; transcript_id "ENSRNOT00000084260"; transcript_version "3"; exon_number "2"; gene_name "Acsm1"; gene_source "ensembl"; gene_biotype "protein_coding"; transcript_name "Acsm1-203"; transcript_source "ensembl"; transcript_biotype "protein_coding"; exon_id "ENSRNOE00000498721"; exon_version "1";
1	ENSEMBL114_rn	exon	183420980	183421185	31.748015910545	+	.	gene_id "ENSRNOG00000042084"; transcript_id "ENSRNOG00000042084_tx_1"; exon_id "1_183420980_183421185_+"; exonnum "3"; txlen "1968";
1	ENSEMBL114_rn	exon	183420980	183421185	2.95904947086038	+	.	gene_id "ENSRNOG00000042084"; transcript_id "ENSRNOG00000042084_tx_2"; exon_id "1_183420980_183421185_+"; exonnum "3"; txlen "2004";
1	ensembl	start_codon	183420994	183420996	0	+	0	gene_id "ENSRNOG00000042084"; gene_version "5"; transcript_id "ENSRNOT00000129689"; transcript_version "1"; exon_number "2"; gene_name "Acsm1"; gene_source "ensembl"; gene_biotype "protein_coding"; transcript_name "Acsm1-204"; transcript_source "ensembl"; transcript_biotype "protein_coding";
1	ensembl	start_codon	183420994	183420996	0	+	0	gene_id "ENSRNOG00000042084"; gene_version "5"; transcript_id "ENSRNOT00000055083"; transcript_version "6"; exon_number "2"; gene_name "Acsm1"; gene_source "ensembl"; gene_biotype "protein_coding"; transcript_name "Acsm1-201"; transcript_source "ensembl"; transcript_biotype "protein_coding";
1	ensembl	start_codon	183420994	183420996	0	+	0	gene_id "ENSRNOG00000042084"; gene_version "5"; transcript_id "ENSRNOT00000084260"; transcript_version "3"; exon_number "2"; gene_name "Acsm1"; gene_source "ensembl"; gene_biotype "protein_coding"; transcript_name "Acsm1-203"; transcript_source "ensembl"; transcript_biotype "protein_coding";
1	ensembl	CDS	183420994	183421185	0	+	0	gene_id "ENSRNOG00000042084"; gene_version "5"; transcript_id "ENSRNOT00000129689"; transcript_version "1"; exon_number "2"; gene_name "Acsm1"; gene_source "ensembl"; gene_biotype "protein_coding"; transcript_name "Acsm1-204"; transcript_source "ensembl"; transcript_biotype "protein_coding"; protein_id "ENSRNOP00000099262"; protein_version "1";
1	ensembl	CDS	183420994	183421185	0	+	0	gene_id "ENSRNOG00000042084"; gene_version "5"; transcript_id "ENSRNOT00000055083"; transcript_version "6"; exon_number "2"; gene_name "Acsm1"; gene_source "ensembl"; gene_biotype "protein_coding"; transcript_name "Acsm1-201"; transcript_source "ensembl"; transcript_biotype "protein_coding"; protein_id "ENSRNOP00000051958"; protein_version "6";
1	ensembl	CDS	183420994	183421185	0	+	0	gene_id "ENSRNOG00000042084"; gene_version "5"; transcript_id "ENSRNOT00000084260"; transcript_version "3"; exon_number "2"; gene_name "Acsm1"; gene_source "ensembl"; gene_biotype "protein_coding"; transcript_name "Acsm1-203"; transcript_source "ensembl"; transcript_biotype "protein_coding"; protein_id "ENSRNOP00000074595"; protein_version "2";
1	ensembl	exon	183426026	183426236	0	+	.	gene_id "ENSRNOG00000042084"; gene_version "5"; transcript_id "ENSRNOT00000129689"; transcript_version "1"; exon_number "3"; gene_name "Acsm1"; gene_source "ensembl"; gene_biotype "protein_coding"; transcript_name "Acsm1-204"; transcript_source "ensembl"; transcript_biotype "protein_coding"; exon_id "ENSRNOE00000493804"; exon_version "1";
1	ensembl	CDS	183426026	183426236	0	+	0	gene_id "ENSRNOG00000042084"; gene_version "5"; transcript_id "ENSRNOT00000129689"; transcript_version "1"; exon_number "3"; gene_name "Acsm1"; gene_source "ensembl"; gene_biotype "protein_coding"; transcript_name "Acsm1-204"; transcript_source "ensembl"; transcript_biotype "protein_coding"; protein_id "ENSRNOP00000099262"; protein_version "1";
1	ensembl	exon	183426026	183426236	0	+	.	gene_id "ENSRNOG00000042084"; gene_version "5"; transcript_id "ENSRNOT00000055083"; transcript_version "6"; exon_number "3"; gene_name "Acsm1"; gene_source "ensembl"; gene_biotype "protein_coding"; transcript_name "Acsm1-201"; transcript_source "ensembl"; transcript_biotype "protein_coding"; exon_id "ENSRNOE00000493804"; exon_version "1";
1	ensembl	CDS	183426026	183426236	0	+	0	gene_id "ENSRNOG00000042084"; gene_version "5"; transcript_id "ENSRNOT00000055083"; transcript_version "6"; exon_number "3"; gene_name "Acsm1"; gene_source "ensembl"; gene_biotype "protein_coding"; transcript_name "Acsm1-201"; transcript_source "ensembl"; transcript_biotype "protein_coding"; protein_id "ENSRNOP00000051958"; protein_version "6";
1	ensembl	exon	183426026	183426236	0	+	.	gene_id "ENSRNOG00000042084"; gene_version "5"; transcript_id "ENSRNOT00000080338"; transcript_version "3"; exon_number "4"; gene_name "Acsm1"; gene_source "ensembl"; gene_biotype "protein_coding"; transcript_name "Acsm1-202"; transcript_source "ensembl"; transcript_biotype "protein_coding"; exon_id "ENSRNOE00000493804"; exon_version "1"; tag "Ensembl_canonical";
1	ensembl	CDS	183426026	183426236	0	+	0	gene_id "ENSRNOG00000042084"; gene_version "5"; transcript_id "ENSRNOT00000080338"; transcript_version "3"; exon_number "4"; gene_name "Acsm1"; gene_source "ensembl"; gene_biotype "protein_coding"; transcript_name "Acsm1-202"; transcript_source "ensembl"; transcript_biotype "protein_coding"; protein_id "ENSRNOP00000071674"; protein_version "2"; tag "Ensembl_canonical";
1	ensembl	exon	183426026	183426236	0	+	.	gene_id "ENSRNOG00000042084"; gene_version "5"; transcript_id "ENSRNOT00000084260"; transcript_version "3"; exon_number "3"; gene_name "Acsm1"; gene_source "ensembl"; gene_biotype "protein_coding"; transcript_name "Acsm1-203"; transcript_source "ensembl"; transcript_biotype "protein_coding"; exon_id "ENSRNOE00000493804"; exon_version "1";
1	ensembl	CDS	183426026	183426236	0	+	0	gene_id "ENSRNOG00000042084"; gene_version "5"; transcript_id "ENSRNOT00000084260"; transcript_version "3"; exon_number "3"; gene_name "Acsm1"; gene_source "ensembl"; gene_biotype "protein_coding"; transcript_name "Acsm1-203"; transcript_source "ensembl"; transcript_biotype "protein_coding"; protein_id "ENSRNOP00000074595"; protein_version "2";
1	ENSEMBL114_rn	exon	183426026	183426236	31.748015910545	+	.	gene_id "ENSRNOG00000042084"; transcript_id "ENSRNOG00000042084_tx_1"; exon_id "1_183426026_183426236_+"; exonnum "4"; txlen "1968";
1	ENSEMBL114_rn	exon	183426026	183426236	2.95904947086038	+	.	gene_id "ENSRNOG00000042084"; transcript_id "ENSRNOG00000042084_tx_2"; exon_id "1_183426026_183426236_+"; exonnum "4"; txlen "2004";
1	ensembl	exon	183429789	183429996	0	+	.	gene_id "ENSRNOG00000042084"; gene_version "5"; transcript_id "ENSRNOT00000129689"; transcript_version "1"; exon_number "4"; gene_name "Acsm1"; gene_source "ensembl"; gene_biotype "protein_coding"; transcript_name "Acsm1-204"; transcript_source "ensembl"; transcript_biotype "protein_coding"; exon_id "ENSRNOE00000488035"; exon_version "1";
1	ensembl	CDS	183429789	183429996	0	+	2	gene_id "ENSRNOG00000042084"; gene_version "5"; transcript_id "ENSRNOT00000129689"; transcript_version "1"; exon_number "4"; gene_name "Acsm1"; gene_source "ensembl"; gene_biotype "protein_coding"; transcript_name "Acsm1-204"; transcript_source "ensembl"; transcript_biotype "protein_coding"; protein_id "ENSRNOP00000099262"; protein_version "1";
1	ensembl	exon	183429789	183429996	0	+	.	gene_id "ENSRNOG00000042084"; gene_version "5"; transcript_id "ENSRNOT00000055083"; transcript_version "6"; exon_number "4"; gene_name "Acsm1"; gene_source "ensembl"; gene_biotype "protein_coding"; transcript_name "Acsm1-201"; transcript_source "ensembl"; transcript_biotype "protein_coding"; exon_id "ENSRNOE00000488035"; exon_version "1";
1	ensembl	CDS	183429789	183429996	0	+	2	gene_id "ENSRNOG00000042084"; gene_version "5"; transcript_id "ENSRNOT00000055083"; transcript_version "6"; exon_number "4"; gene_name "Acsm1"; gene_source "ensembl"; gene_biotype "protein_coding"; transcript_name "Acsm1-201"; transcript_source "ensembl"; transcript_biotype "protein_coding"; protein_id "ENSRNOP00000051958"; protein_version "6";
1	ensembl	exon	183429789	183429996	0	+	.	gene_id "ENSRNOG00000042084"; gene_version "5"; transcript_id "ENSRNOT00000080338"; transcript_version "3"; exon_number "5"; gene_name "Acsm1"; gene_source "ensembl"; gene_biotype "protein_coding"; transcript_name "Acsm1-202"; transcript_source "ensembl"; transcript_biotype "protein_coding"; exon_id "ENSRNOE00000488035"; exon_version "1"; tag "Ensembl_canonical";
1	ensembl	CDS	183429789	183429996	0	+	2	gene_id "ENSRNOG00000042084"; gene_version "5"; transcript_id "ENSRNOT00000080338"; transcript_version "3"; exon_number "5"; gene_name "Acsm1"; gene_source "ensembl"; gene_biotype "protein_coding"; transcript_name "Acsm1-202"; transcript_source "ensembl"; transcript_biotype "protein_coding"; protein_id "ENSRNOP00000071674"; protein_version "2"; tag "Ensembl_canonical";
1	ensembl	exon	183429789	183429996	0	+	.	gene_id "ENSRNOG00000042084"; gene_version "5"; transcript_id "ENSRNOT00000084260"; transcript_version "3"; exon_number "4"; gene_name "Acsm1"; gene_source "ensembl"; gene_biotype "protein_coding"; transcript_name "Acsm1-203"; transcript_source "ensembl"; transcript_biotype "protein_coding"; exon_id "ENSRNOE00000488035"; exon_version "1";
1	ensembl	CDS	183429789	183429996	0	+	2	gene_id "ENSRNOG00000042084"; gene_version "5"; transcript_id "ENSRNOT00000084260"; transcript_version "3"; exon_number "4"; gene_name "Acsm1"; gene_source "ensembl"; gene_biotype "protein_coding"; transcript_name "Acsm1-203"; transcript_source "ensembl"; transcript_biotype "protein_coding"; protein_id "ENSRNOP00000074595"; protein_version "2";
1	ENSEMBL114_rn	exon	183429789	183429996	31.748015910545	+	.	gene_id "ENSRNOG00000042084"; transcript_id "ENSRNOG00000042084_tx_1"; exon_id "1_183429789_183429996_+"; exonnum "5"; txlen "1968";
1	ENSEMBL114_rn	exon	183429789	183429996	2.95904947086038	+	.	gene_id "ENSRNOG00000042084"; transcript_id "ENSRNOG00000042084_tx_2"; exon_id "1_183429789_183429996_+"; exonnum "5"; txlen "2004";
1	ensembl	exon	183431403	183431543	0	+	.	gene_id "ENSRNOG00000042084"; gene_version "5"; transcript_id "ENSRNOT00000129689"; transcript_version "1"; exon_number "5"; gene_name "Acsm1"; gene_source "ensembl"; gene_biotype "protein_coding"; transcript_name "Acsm1-204"; transcript_source "ensembl"; transcript_biotype "protein_coding"; exon_id "ENSRNOE00000490967"; exon_version "1";
1	ensembl	CDS	183431403	183431543	0	+	1	gene_id "ENSRNOG00000042084"; gene_version "5"; transcript_id "ENSRNOT00000129689"; transcript_version "1"; exon_number "5"; gene_name "Acsm1"; gene_source "ensembl"; gene_biotype "protein_coding"; transcript_name "Acsm1-204"; transcript_source "ensembl"; transcript_biotype "protein_coding"; protein_id "ENSRNOP00000099262"; protein_version "1";
1	ensembl	exon	183431403	183431543	0	+	.	gene_id "ENSRNOG00000042084"; gene_version "5"; transcript_id "ENSRNOT00000055083"; transcript_version "6"; exon_number "5"; gene_name "Acsm1"; gene_source "ensembl"; gene_biotype "protein_coding"; transcript_name "Acsm1-201"; transcript_source "ensembl"; transcript_biotype "protein_coding"; exon_id "ENSRNOE00000490967"; exon_version "1";
1	ensembl	CDS	183431403	183431543	0	+	1	gene_id "ENSRNOG00000042084"; gene_version "5"; transcript_id "ENSRNOT00000055083"; transcript_version "6"; exon_number "5"; gene_name "Acsm1"; gene_source "ensembl"; gene_biotype "protein_coding"; transcript_name "Acsm1-201"; transcript_source "ensembl"; transcript_biotype "protein_coding"; protein_id "ENSRNOP00000051958"; protein_version "6";
1	ensembl	exon	183431403	183431543	0	+	.	gene_id "ENSRNOG00000042084"; gene_version "5"; transcript_id "ENSRNOT00000080338"; transcript_version "3"; exon_number "6"; gene_name "Acsm1"; gene_source "ensembl"; gene_biotype "protein_coding"; transcript_name "Acsm1-202"; transcript_source "ensembl"; transcript_biotype "protein_coding"; exon_id "ENSRNOE00000490967"; exon_version "1"; tag "Ensembl_canonical";
1	ensembl	CDS	183431403	183431543	0	+	1	gene_id "ENSRNOG00000042084"; gene_version "5"; transcript_id "ENSRNOT00000080338"; transcript_version "3"; exon_number "6"; gene_name "Acsm1"; gene_source "ensembl"; gene_biotype "protein_coding"; transcript_name "Acsm1-202"; transcript_source "ensembl"; transcript_biotype "protein_coding"; protein_id "ENSRNOP00000071674"; protein_version "2"; tag "Ensembl_canonical";
1	ensembl	exon	183431403	183431543	0	+	.	gene_id "ENSRNOG00000042084"; gene_version "5"; transcript_id "ENSRNOT00000084260"; transcript_version "3"; exon_number "5"; gene_name "Acsm1"; gene_source "ensembl"; gene_biotype "protein_coding"; transcript_name "Acsm1-203"; transcript_source "ensembl"; transcript_biotype "protein_coding"; exon_id "ENSRNOE00000490967"; exon_version "1";
1	ensembl	CDS	183431403	183431543	0	+	1	gene_id "ENSRNOG00000042084"; gene_version "5"; transcript_id "ENSRNOT00000084260"; transcript_version "3"; exon_number "5"; gene_name "Acsm1"; gene_source "ensembl"; gene_biotype "protein_coding"; transcript_name "Acsm1-203"; transcript_source "ensembl"; transcript_biotype "protein_coding"; protein_id "ENSRNOP00000074595"; protein_version "2";
1	ENSEMBL114_rn	exon	183431403	183431543	31.748015910545	+	.	gene_id "ENSRNOG00000042084"; transcript_id "ENSRNOG00000042084_tx_1"; exon_id "1_183431403_183431543_+"; exonnum "6"; txlen "1968";
1	ENSEMBL114_rn	exon	183431403	183431543	2.95904947086038	+	.	gene_id "ENSRNOG00000042084"; transcript_id "ENSRNOG00000042084_tx_2"; exon_id "1_183431403_183431543_+"; exonnum "6"; txlen "2004";
1	ensembl	exon	183432919	183433078	0	+	.	gene_id "ENSRNOG00000042084"; gene_version "5"; transcript_id "ENSRNOT00000129689"; transcript_version "1"; exon_number "6"; gene_name "Acsm1"; gene_source "ensembl"; gene_biotype "protein_coding"; transcript_name "Acsm1-204"; transcript_source "ensembl"; transcript_biotype "protein_coding"; exon_id "ENSRNOE00000466957"; exon_version "1";
1	ensembl	CDS	183432919	183433078	0	+	1	gene_id "ENSRNOG00000042084"; gene_version "5"; transcript_id "ENSRNOT00000129689"; transcript_version "1"; exon_number "6"; gene_name "Acsm1"; gene_source "ensembl"; gene_biotype "protein_coding"; transcript_name "Acsm1-204"; transcript_source "ensembl"; transcript_biotype "protein_coding"; protein_id "ENSRNOP00000099262"; protein_version "1";
1	ensembl	exon	183432919	183433078	0	+	.	gene_id "ENSRNOG00000042084"; gene_version "5"; transcript_id "ENSRNOT00000055083"; transcript_version "6"; exon_number "6"; gene_name "Acsm1"; gene_source "ensembl"; gene_biotype "protein_coding"; transcript_name "Acsm1-201"; transcript_source "ensembl"; transcript_biotype "protein_coding"; exon_id "ENSRNOE00000466957"; exon_version "1";
1	ensembl	CDS	183432919	183433078	0	+	1	gene_id "ENSRNOG00000042084"; gene_version "5"; transcript_id "ENSRNOT00000055083"; transcript_version "6"; exon_number "6"; gene_name "Acsm1"; gene_source "ensembl"; gene_biotype "protein_coding"; transcript_name "Acsm1-201"; transcript_source "ensembl"; transcript_biotype "protein_coding"; protein_id "ENSRNOP00000051958"; protein_version "6";
1	ensembl	exon	183432919	183433078	0	+	.	gene_id "ENSRNOG00000042084"; gene_version "5"; transcript_id "ENSRNOT00000080338"; transcript_version "3"; exon_number "7"; gene_name "Acsm1"; gene_source "ensembl"; gene_biotype "protein_coding"; transcript_name "Acsm1-202"; transcript_source "ensembl"; transcript_biotype "protein_coding"; exon_id "ENSRNOE00000466957"; exon_version "1"; tag "Ensembl_canonical";
1	ensembl	CDS	183432919	183433078	0	+	1	gene_id "ENSRNOG00000042084"; gene_version "5"; transcript_id "ENSRNOT00000080338"; transcript_version "3"; exon_number "7"; gene_name "Acsm1"; gene_source "ensembl"; gene_biotype "protein_coding"; transcript_name "Acsm1-202"; transcript_source "ensembl"; transcript_biotype "protein_coding"; protein_id "ENSRNOP00000071674"; protein_version "2"; tag "Ensembl_canonical";
1	ensembl	exon	183432919	183433078	0	+	.	gene_id "ENSRNOG00000042084"; gene_version "5"; transcript_id "ENSRNOT00000084260"; transcript_version "3"; exon_number "6"; gene_name "Acsm1"; gene_source "ensembl"; gene_biotype "protein_coding"; transcript_name "Acsm1-203"; transcript_source "ensembl"; transcript_biotype "protein_coding"; exon_id "ENSRNOE00000466957"; exon_version "1";
1	ensembl	CDS	183432919	183433078	0	+	1	gene_id "ENSRNOG00000042084"; gene_version "5"; transcript_id "ENSRNOT00000084260"; transcript_version "3"; exon_number "6"; gene_name "Acsm1"; gene_source "ensembl"; gene_biotype "protein_coding"; transcript_name "Acsm1-203"; transcript_source "ensembl"; transcript_biotype "protein_coding"; protein_id "ENSRNOP00000074595"; protein_version "2";
1	ENSEMBL114_rn	exon	183432919	183433078	31.748015910545	+	.	gene_id "ENSRNOG00000042084"; transcript_id "ENSRNOG00000042084_tx_1"; exon_id "1_183432919_183433078_+"; exonnum "7"; txlen "1968";
1	ENSEMBL114_rn	exon	183432919	183433078	2.95904947086038	+	.	gene_id "ENSRNOG00000042084"; transcript_id "ENSRNOG00000042084_tx_2"; exon_id "1_183432919_183433078_+"; exonnum "7"; txlen "2004";
1	ensembl	exon	183443006	183443085	0	+	.	gene_id "ENSRNOG00000042084"; gene_version "5"; transcript_id "ENSRNOT00000129689"; transcript_version "1"; exon_number "7"; gene_name "Acsm1"; gene_source "ensembl"; gene_biotype "protein_coding"; transcript_name "Acsm1-204"; transcript_source "ensembl"; transcript_biotype "protein_coding"; exon_id "ENSRNOE00000442092"; exon_version "3";
1	ensembl	CDS	183443006	183443085	0	+	0	gene_id "ENSRNOG00000042084"; gene_version "5"; transcript_id "ENSRNOT00000129689"; transcript_version "1"; exon_number "7"; gene_name "Acsm1"; gene_source "ensembl"; gene_biotype "protein_coding"; transcript_name "Acsm1-204"; transcript_source "ensembl"; transcript_biotype "protein_coding"; protein_id "ENSRNOP00000099262"; protein_version "1";
1	ensembl	exon	183443006	183443085	0	+	.	gene_id "ENSRNOG00000042084"; gene_version "5"; transcript_id "ENSRNOT00000055083"; transcript_version "6"; exon_number "7"; gene_name "Acsm1"; gene_source "ensembl"; gene_biotype "protein_coding"; transcript_name "Acsm1-201"; transcript_source "ensembl"; transcript_biotype "protein_coding"; exon_id "ENSRNOE00000442092"; exon_version "3";
1	ensembl	CDS	183443006	183443085	0	+	0	gene_id "ENSRNOG00000042084"; gene_version "5"; transcript_id "ENSRNOT00000055083"; transcript_version "6"; exon_number "7"; gene_name "Acsm1"; gene_source "ensembl"; gene_biotype "protein_coding"; transcript_name "Acsm1-201"; transcript_source "ensembl"; transcript_biotype "protein_coding"; protein_id "ENSRNOP00000051958"; protein_version "6";
1	ensembl	exon	183443006	183443085	0	+	.	gene_id "ENSRNOG00000042084"; gene_version "5"; transcript_id "ENSRNOT00000080338"; transcript_version "3"; exon_number "8"; gene_name "Acsm1"; gene_source "ensembl"; gene_biotype "protein_coding"; transcript_name "Acsm1-202"; transcript_source "ensembl"; transcript_biotype "protein_coding"; exon_id "ENSRNOE00000442092"; exon_version "3"; tag "Ensembl_canonical";
1	ensembl	CDS	183443006	183443085	0	+	0	gene_id "ENSRNOG00000042084"; gene_version "5"; transcript_id "ENSRNOT00000080338"; transcript_version "3"; exon_number "8"; gene_name "Acsm1"; gene_source "ensembl"; gene_biotype "protein_coding"; transcript_name "Acsm1-202"; transcript_source "ensembl"; transcript_biotype "protein_coding"; protein_id "ENSRNOP00000071674"; protein_version "2"; tag "Ensembl_canonical";
1	ensembl	exon	183443006	183443085	0	+	.	gene_id "ENSRNOG00000042084"; gene_version "5"; transcript_id "ENSRNOT00000084260"; transcript_version "3"; exon_number "7"; gene_name "Acsm1"; gene_source "ensembl"; gene_biotype "protein_coding"; transcript_name "Acsm1-203"; transcript_source "ensembl"; transcript_biotype "protein_coding"; exon_id "ENSRNOE00000442092"; exon_version "3";
1	ensembl	CDS	183443006	183443085	0	+	0	gene_id "ENSRNOG00000042084"; gene_version "5"; transcript_id "ENSRNOT00000084260"; transcript_version "3"; exon_number "7"; gene_name "Acsm1"; gene_source "ensembl"; gene_biotype "protein_coding"; transcript_name "Acsm1-203"; transcript_source "ensembl"; transcript_biotype "protein_coding"; protein_id "ENSRNOP00000074595"; protein_version "2";
1	ENSEMBL114_rn	exon	183443006	183443085	31.748015910545	+	.	gene_id "ENSRNOG00000042084"; transcript_id "ENSRNOG00000042084_tx_1"; exon_id "1_183443006_183443085_+"; exonnum "8"; txlen "1968";
1	ENSEMBL114_rn	exon	183443006	183443085	2.95904947086038	+	.	gene_id "ENSRNOG00000042084"; transcript_id "ENSRNOG00000042084_tx_2"; exon_id "1_183443006_183443085_+"; exonnum "8"; txlen "2004";
1	ensembl	exon	183444882	183445005	0	+	.	gene_id "ENSRNOG00000042084"; gene_version "5"; transcript_id "ENSRNOT00000129689"; transcript_version "1"; exon_number "8"; gene_name "Acsm1"; gene_source "ensembl"; gene_biotype "protein_coding"; transcript_name "Acsm1-204"; transcript_source "ensembl"; transcript_biotype "protein_coding"; exon_id "ENSRNOE00000494427"; exon_version "1";
1	ensembl	CDS	183444882	183445005	0	+	1	gene_id "ENSRNOG00000042084"; gene_version "5"; transcript_id "ENSRNOT00000129689"; transcript_version "1"; exon_number "8"; gene_name "Acsm1"; gene_source "ensembl"; gene_biotype "protein_coding"; transcript_name "Acsm1-204"; transcript_source "ensembl"; transcript_biotype "protein_coding"; protein_id "ENSRNOP00000099262"; protein_version "1";
1	ensembl	exon	183444882	183445005	0	+	.	gene_id "ENSRNOG00000042084"; gene_version "5"; transcript_id "ENSRNOT00000055083"; transcript_version "6"; exon_number "8"; gene_name "Acsm1"; gene_source "ensembl"; gene_biotype "protein_coding"; transcript_name "Acsm1-201"; transcript_source "ensembl"; transcript_biotype "protein_coding"; exon_id "ENSRNOE00000494427"; exon_version "1";
1	ensembl	CDS	183444882	183445005	0	+	1	gene_id "ENSRNOG00000042084"; gene_version "5"; transcript_id "ENSRNOT00000055083"; transcript_version "6"; exon_number "8"; gene_name "Acsm1"; gene_source "ensembl"; gene_biotype "protein_coding"; transcript_name "Acsm1-201"; transcript_source "ensembl"; transcript_biotype "protein_coding"; protein_id "ENSRNOP00000051958"; protein_version "6";
1	ensembl	exon	183444882	183445005	0	+	.	gene_id "ENSRNOG00000042084"; gene_version "5"; transcript_id "ENSRNOT00000080338"; transcript_version "3"; exon_number "9"; gene_name "Acsm1"; gene_source "ensembl"; gene_biotype "protein_coding"; transcript_name "Acsm1-202"; transcript_source "ensembl"; transcript_biotype "protein_coding"; exon_id "ENSRNOE00000494427"; exon_version "1"; tag "Ensembl_canonical";
1	ensembl	CDS	183444882	183445005	0	+	1	gene_id "ENSRNOG00000042084"; gene_version "5"; transcript_id "ENSRNOT00000080338"; transcript_version "3"; exon_number "9"; gene_name "Acsm1"; gene_source "ensembl"; gene_biotype "protein_coding"; transcript_name "Acsm1-202"; transcript_source "ensembl"; transcript_biotype "protein_coding"; protein_id "ENSRNOP00000071674"; protein_version "2"; tag "Ensembl_canonical";
1	ensembl	exon	183444882	183445005	0	+	.	gene_id "ENSRNOG00000042084"; gene_version "5"; transcript_id "ENSRNOT00000084260"; transcript_version "3"; exon_number "8"; gene_name "Acsm1"; gene_source "ensembl"; gene_biotype "protein_coding"; transcript_name "Acsm1-203"; transcript_source "ensembl"; transcript_biotype "protein_coding"; exon_id "ENSRNOE00000494427"; exon_version "1";
1	ensembl	CDS	183444882	183445005	0	+	1	gene_id "ENSRNOG00000042084"; gene_version "5"; transcript_id "ENSRNOT00000084260"; transcript_version "3"; exon_number "8"; gene_name "Acsm1"; gene_source "ensembl"; gene_biotype "protein_coding"; transcript_name "Acsm1-203"; transcript_source "ensembl"; transcript_biotype "protein_coding"; protein_id "ENSRNOP00000074595"; protein_version "2";
1	ENSEMBL114_rn	exon	183444882	183445005	31.748015910545	+	.	gene_id "ENSRNOG00000042084"; transcript_id "ENSRNOG00000042084_tx_1"; exon_id "1_183444882_183445005_+"; exonnum "9"; txlen "1968";
1	ENSEMBL114_rn	exon	183444882	183445005	2.95904947086038	+	.	gene_id "ENSRNOG00000042084"; transcript_id "ENSRNOG00000042084_tx_2"; exon_id "1_183444882_183445005_+"; exonnum "9"; txlen "2004";
1	ensembl	exon	183445946	183446026	0	+	.	gene_id "ENSRNOG00000042084"; gene_version "5"; transcript_id "ENSRNOT00000129689"; transcript_version "1"; exon_number "9"; gene_name "Acsm1"; gene_source "ensembl"; gene_biotype "protein_coding"; transcript_name "Acsm1-204"; transcript_source "ensembl"; transcript_biotype "protein_coding"; exon_id "ENSRNOE00000468453"; exon_version "1";
1	ensembl	CDS	183445946	183446026	0	+	0	gene_id "ENSRNOG00000042084"; gene_version "5"; transcript_id "ENSRNOT00000129689"; transcript_version "1"; exon_number "9"; gene_name "Acsm1"; gene_source "ensembl"; gene_biotype "protein_coding"; transcript_name "Acsm1-204"; transcript_source "ensembl"; transcript_biotype "protein_coding"; protein_id "ENSRNOP00000099262"; protein_version "1";
1	ensembl	exon	183445946	183446026	0	+	.	gene_id "ENSRNOG00000042084"; gene_version "5"; transcript_id "ENSRNOT00000080338"; transcript_version "3"; exon_number "10"; gene_name "Acsm1"; gene_source "ensembl"; gene_biotype "protein_coding"; transcript_name "Acsm1-202"; transcript_source "ensembl"; transcript_biotype "protein_coding"; exon_id "ENSRNOE00000468453"; exon_version "1"; tag "Ensembl_canonical";
1	ensembl	CDS	183445946	183446026	0	+	0	gene_id "ENSRNOG00000042084"; gene_version "5"; transcript_id "ENSRNOT00000080338"; transcript_version "3"; exon_number "10"; gene_name "Acsm1"; gene_source "ensembl"; gene_biotype "protein_coding"; transcript_name "Acsm1-202"; transcript_source "ensembl"; transcript_biotype "protein_coding"; protein_id "ENSRNOP00000071674"; protein_version "2"; tag "Ensembl_canonical";
1	ensembl	exon	183445946	183446026	0	+	.	gene_id "ENSRNOG00000042084"; gene_version "5"; transcript_id "ENSRNOT00000084260"; transcript_version "3"; exon_number "9"; gene_name "Acsm1"; gene_source "ensembl"; gene_biotype "protein_coding"; transcript_name "Acsm1-203"; transcript_source "ensembl"; transcript_biotype "protein_coding"; exon_id "ENSRNOE00000468453"; exon_version "1";
1	ensembl	CDS	183445946	183446026	0	+	0	gene_id "ENSRNOG00000042084"; gene_version "5"; transcript_id "ENSRNOT00000084260"; transcript_version "3"; exon_number "9"; gene_name "Acsm1"; gene_source "ensembl"; gene_biotype "protein_coding"; transcript_name "Acsm1-203"; transcript_source "ensembl"; transcript_biotype "protein_coding"; protein_id "ENSRNOP00000074595"; protein_version "2";
1	ENSEMBL114_rn	exon	183445946	183446026	31.748015910545	+	.	gene_id "ENSRNOG00000042084"; transcript_id "ENSRNOG00000042084_tx_1"; exon_id "1_183445946_183446026_+"; exonnum "10"; txlen "1968";
1	ENSEMBL114_rn	exon	183445946	183446026	2.95904947086038	+	.	gene_id "ENSRNOG00000042084"; transcript_id "ENSRNOG00000042084_tx_2"; exon_id "1_183445946_183446026_+"; exonnum "10"; txlen "2004";
1	ensembl	exon	183446496	183446597	0	+	.	gene_id "ENSRNOG00000042084"; gene_version "5"; transcript_id "ENSRNOT00000129689"; transcript_version "1"; exon_number "10"; gene_name "Acsm1"; gene_source "ensembl"; gene_biotype "protein_coding"; transcript_name "Acsm1-204"; transcript_source "ensembl"; transcript_biotype "protein_coding"; exon_id "ENSRNOE00000486243"; exon_version "1";
1	ensembl	CDS	183446496	183446597	0	+	0	gene_id "ENSRNOG00000042084"; gene_version "5"; transcript_id "ENSRNOT00000129689"; transcript_version "1"; exon_number "10"; gene_name "Acsm1"; gene_source "ensembl"; gene_biotype "protein_coding"; transcript_name "Acsm1-204"; transcript_source "ensembl"; transcript_biotype "protein_coding"; protein_id "ENSRNOP00000099262"; protein_version "1";
1	ensembl	exon	183446496	183446597	0	+	.	gene_id "ENSRNOG00000042084"; gene_version "5"; transcript_id "ENSRNOT00000055083"; transcript_version "6"; exon_number "9"; gene_name "Acsm1"; gene_source "ensembl"; gene_biotype "protein_coding"; transcript_name "Acsm1-201"; transcript_source "ensembl"; transcript_biotype "protein_coding"; exon_id "ENSRNOE00000486243"; exon_version "1";
1	ensembl	CDS	183446496	183446597	0	+	0	gene_id "ENSRNOG00000042084"; gene_version "5"; transcript_id "ENSRNOT00000055083"; transcript_version "6"; exon_number "9"; gene_name "Acsm1"; gene_source "ensembl"; gene_biotype "protein_coding"; transcript_name "Acsm1-201"; transcript_source "ensembl"; transcript_biotype "protein_coding"; protein_id "ENSRNOP00000051958"; protein_version "6";
1	ensembl	exon	183446496	183446597	0	+	.	gene_id "ENSRNOG00000042084"; gene_version "5"; transcript_id "ENSRNOT00000080338"; transcript_version "3"; exon_number "11"; gene_name "Acsm1"; gene_source "ensembl"; gene_biotype "protein_coding"; transcript_name "Acsm1-202"; transcript_source "ensembl"; transcript_biotype "protein_coding"; exon_id "ENSRNOE00000486243"; exon_version "1"; tag "Ensembl_canonical";
1	ensembl	CDS	183446496	183446597	0	+	0	gene_id "ENSRNOG00000042084"; gene_version "5"; transcript_id "ENSRNOT00000080338"; transcript_version "3"; exon_number "11"; gene_name "Acsm1"; gene_source "ensembl"; gene_biotype "protein_coding"; transcript_name "Acsm1-202"; transcript_source "ensembl"; transcript_biotype "protein_coding"; protein_id "ENSRNOP00000071674"; protein_version "2"; tag "Ensembl_canonical";
1	ensembl	exon	183446496	183446597	0	+	.	gene_id "ENSRNOG00000042084"; gene_version "5"; transcript_id "ENSRNOT00000084260"; transcript_version "3"; exon_number "10"; gene_name "Acsm1"; gene_source "ensembl"; gene_biotype "protein_coding"; transcript_name "Acsm1-203"; transcript_source "ensembl"; transcript_biotype "protein_coding"; exon_id "ENSRNOE00000486243"; exon_version "1";
1	ensembl	CDS	183446496	183446597	0	+	0	gene_id "ENSRNOG00000042084"; gene_version "5"; transcript_id "ENSRNOT00000084260"; transcript_version "3"; exon_number "10"; gene_name "Acsm1"; gene_source "ensembl"; gene_biotype "protein_coding"; transcript_name "Acsm1-203"; transcript_source "ensembl"; transcript_biotype "protein_coding"; protein_id "ENSRNOP00000074595"; protein_version "2";
1	ENSEMBL114_rn	exon	183446496	183446597	31.748015910545	+	.	gene_id "ENSRNOG00000042084"; transcript_id "ENSRNOG00000042084_tx_1"; exon_id "1_183446496_183446597_+"; exonnum "11"; txlen "1968";
1	ENSEMBL114_rn	exon	183446496	183446597	2.95904947086038	+	.	gene_id "ENSRNOG00000042084"; transcript_id "ENSRNOG00000042084_tx_2"; exon_id "1_183446496_183446597_+"; exonnum "11"; txlen "2004";
1	ensembl	exon	183448407	183448534	0	+	.	gene_id "ENSRNOG00000042084"; gene_version "5"; transcript_id "ENSRNOT00000129689"; transcript_version "1"; exon_number "11"; gene_name "Acsm1"; gene_source "ensembl"; gene_biotype "protein_coding"; transcript_name "Acsm1-204"; transcript_source "ensembl"; transcript_biotype "protein_coding"; exon_id "ENSRNOE00000503065"; exon_version "1";
1	ensembl	CDS	183448407	183448534	0	+	0	gene_id "ENSRNOG00000042084"; gene_version "5"; transcript_id "ENSRNOT00000129689"; transcript_version "1"; exon_number "11"; gene_name "Acsm1"; gene_source "ensembl"; gene_biotype "protein_coding"; transcript_name "Acsm1-204"; transcript_source "ensembl"; transcript_biotype "protein_coding"; protein_id "ENSRNOP00000099262"; protein_version "1";
1	ensembl	exon	183448407	183448534	0	+	.	gene_id "ENSRNOG00000042084"; gene_version "5"; transcript_id "ENSRNOT00000055083"; transcript_version "6"; exon_number "10"; gene_name "Acsm1"; gene_source "ensembl"; gene_biotype "protein_coding"; transcript_name "Acsm1-201"; transcript_source "ensembl"; transcript_biotype "protein_coding"; exon_id "ENSRNOE00000503065"; exon_version "1";
1	ensembl	CDS	183448407	183448534	0	+	0	gene_id "ENSRNOG00000042084"; gene_version "5"; transcript_id "ENSRNOT00000055083"; transcript_version "6"; exon_number "10"; gene_name "Acsm1"; gene_source "ensembl"; gene_biotype "protein_coding"; transcript_name "Acsm1-201"; transcript_source "ensembl"; transcript_biotype "protein_coding"; protein_id "ENSRNOP00000051958"; protein_version "6";
1	ensembl	exon	183448407	183448534	0	+	.	gene_id "ENSRNOG00000042084"; gene_version "5"; transcript_id "ENSRNOT00000080338"; transcript_version "3"; exon_number "12"; gene_name "Acsm1"; gene_source "ensembl"; gene_biotype "protein_coding"; transcript_name "Acsm1-202"; transcript_source "ensembl"; transcript_biotype "protein_coding"; exon_id "ENSRNOE00000503065"; exon_version "1"; tag "Ensembl_canonical";
1	ensembl	CDS	183448407	183448534	0	+	0	gene_id "ENSRNOG00000042084"; gene_version "5"; transcript_id "ENSRNOT00000080338"; transcript_version "3"; exon_number "12"; gene_name "Acsm1"; gene_source "ensembl"; gene_biotype "protein_coding"; transcript_name "Acsm1-202"; transcript_source "ensembl"; transcript_biotype "protein_coding"; protein_id "ENSRNOP00000071674"; protein_version "2"; tag "Ensembl_canonical";
1	ensembl	exon	183448407	183448534	0	+	.	gene_id "ENSRNOG00000042084"; gene_version "5"; transcript_id "ENSRNOT00000084260"; transcript_version "3"; exon_number "11"; gene_name "Acsm1"; gene_source "ensembl"; gene_biotype "protein_coding"; transcript_name "Acsm1-203"; transcript_source "ensembl"; transcript_biotype "protein_coding"; exon_id "ENSRNOE00000503065"; exon_version "1";
1	ensembl	CDS	183448407	183448534	0	+	0	gene_id "ENSRNOG00000042084"; gene_version "5"; transcript_id "ENSRNOT00000084260"; transcript_version "3"; exon_number "11"; gene_name "Acsm1"; gene_source "ensembl"; gene_biotype "protein_coding"; transcript_name "Acsm1-203"; transcript_source "ensembl"; transcript_biotype "protein_coding"; protein_id "ENSRNOP00000074595"; protein_version "2";
1	ENSEMBL114_rn	exon	183448407	183448534	31.748015910545	+	.	gene_id "ENSRNOG00000042084"; transcript_id "ENSRNOG00000042084_tx_1"; exon_id "1_183448407_183448534_+"; exonnum "12"; txlen "1968";
1	ENSEMBL114_rn	exon	183448407	183448534	2.95904947086038	+	.	gene_id "ENSRNOG00000042084"; transcript_id "ENSRNOG00000042084_tx_2"; exon_id "1_183448407_183448534_+"; exonnum "12"; txlen "2004";
1	ensembl	exon	183448713	183448812	0	+	.	gene_id "ENSRNOG00000042084"; gene_version "5"; transcript_id "ENSRNOT00000129689"; transcript_version "1"; exon_number "12"; gene_name "Acsm1"; gene_source "ensembl"; gene_biotype "protein_coding"; transcript_name "Acsm1-204"; transcript_source "ensembl"; transcript_biotype "protein_coding"; exon_id "ENSRNOE00000476348"; exon_version "1";
1	ensembl	CDS	183448713	183448812	0	+	1	gene_id "ENSRNOG00000042084"; gene_version "5"; transcript_id "ENSRNOT00000129689"; transcript_version "1"; exon_number "12"; gene_name "Acsm1"; gene_source "ensembl"; gene_biotype "protein_coding"; transcript_name "Acsm1-204"; transcript_source "ensembl"; transcript_biotype "protein_coding"; protein_id "ENSRNOP00000099262"; protein_version "1";
1	ensembl	exon	183448713	183448812	0	+	.	gene_id "ENSRNOG00000042084"; gene_version "5"; transcript_id "ENSRNOT00000055083"; transcript_version "6"; exon_number "11"; gene_name "Acsm1"; gene_source "ensembl"; gene_biotype "protein_coding"; transcript_name "Acsm1-201"; transcript_source "ensembl"; transcript_biotype "protein_coding"; exon_id "ENSRNOE00000476348"; exon_version "1";
1	ensembl	CDS	183448713	183448812	0	+	1	gene_id "ENSRNOG00000042084"; gene_version "5"; transcript_id "ENSRNOT00000055083"; transcript_version "6"; exon_number "11"; gene_name "Acsm1"; gene_source "ensembl"; gene_biotype "protein_coding"; transcript_name "Acsm1-201"; transcript_source "ensembl"; transcript_biotype "protein_coding"; protein_id "ENSRNOP00000051958"; protein_version "6";
1	ensembl	exon	183448713	183448812	0	+	.	gene_id "ENSRNOG00000042084"; gene_version "5"; transcript_id "ENSRNOT00000080338"; transcript_version "3"; exon_number "13"; gene_name "Acsm1"; gene_source "ensembl"; gene_biotype "protein_coding"; transcript_name "Acsm1-202"; transcript_source "ensembl"; transcript_biotype "protein_coding"; exon_id "ENSRNOE00000476348"; exon_version "1"; tag "Ensembl_canonical";
1	ensembl	CDS	183448713	183448812	0	+	1	gene_id "ENSRNOG00000042084"; gene_version "5"; transcript_id "ENSRNOT00000080338"; transcript_version "3"; exon_number "13"; gene_name "Acsm1"; gene_source "ensembl"; gene_biotype "protein_coding"; transcript_name "Acsm1-202"; transcript_source "ensembl"; transcript_biotype "protein_coding"; protein_id "ENSRNOP00000071674"; protein_version "2"; tag "Ensembl_canonical";
1	ensembl	exon	183448713	183448812	0	+	.	gene_id "ENSRNOG00000042084"; gene_version "5"; transcript_id "ENSRNOT00000084260"; transcript_version "3"; exon_number "12"; gene_name "Acsm1"; gene_source "ensembl"; gene_biotype "protein_coding"; transcript_name "Acsm1-203"; transcript_source "ensembl"; transcript_biotype "protein_coding"; exon_id "ENSRNOE00000476348"; exon_version "1";
1	ensembl	CDS	183448713	183448812	0	+	1	gene_id "ENSRNOG00000042084"; gene_version "5"; transcript_id "ENSRNOT00000084260"; transcript_version "3"; exon_number "12"; gene_name "Acsm1"; gene_source "ensembl"; gene_biotype "protein_coding"; transcript_name "Acsm1-203"; transcript_source "ensembl"; transcript_biotype "protein_coding"; protein_id "ENSRNOP00000074595"; protein_version "2";
1	ENSEMBL114_rn	exon	183448713	183448812	31.748015910545	+	.	gene_id "ENSRNOG00000042084"; transcript_id "ENSRNOG00000042084_tx_1"; exon_id "1_183448713_183448812_+"; exonnum "13"; txlen "1968";
1	ENSEMBL114_rn	exon	183448713	183448812	2.95904947086038	+	.	gene_id "ENSRNOG00000042084"; transcript_id "ENSRNOG00000042084_tx_2"; exon_id "1_183448713_183448812_+"; exonnum "13"; txlen "2004";
1	ensembl	exon	183449962	183450081	0	+	.	gene_id "ENSRNOG00000042084"; gene_version "5"; transcript_id "ENSRNOT00000129689"; transcript_version "1"; exon_number "13"; gene_name "Acsm1"; gene_source "ensembl"; gene_biotype "protein_coding"; transcript_name "Acsm1-204"; transcript_source "ensembl"; transcript_biotype "protein_coding"; exon_id "ENSRNOE00000371586"; exon_version "2";
1	ensembl	CDS	183449962	183450081	0	+	0	gene_id "ENSRNOG00000042084"; gene_version "5"; transcript_id "ENSRNOT00000129689"; transcript_version "1"; exon_number "13"; gene_name "Acsm1"; gene_source "ensembl"; gene_biotype "protein_coding"; transcript_name "Acsm1-204"; transcript_source "ensembl"; transcript_biotype "protein_coding"; protein_id "ENSRNOP00000099262"; protein_version "1";
1	ensembl	exon	183449962	183450081	0	+	.	gene_id "ENSRNOG00000042084"; gene_version "5"; transcript_id "ENSRNOT00000055083"; transcript_version "6"; exon_number "12"; gene_name "Acsm1"; gene_source "ensembl"; gene_biotype "protein_coding"; transcript_name "Acsm1-201"; transcript_source "ensembl"; transcript_biotype "protein_coding"; exon_id "ENSRNOE00000371586"; exon_version "2";
1	ensembl	CDS	183449962	183450081	0	+	0	gene_id "ENSRNOG00000042084"; gene_version "5"; transcript_id "ENSRNOT00000055083"; transcript_version "6"; exon_number "12"; gene_name "Acsm1"; gene_source "ensembl"; gene_biotype "protein_coding"; transcript_name "Acsm1-201"; transcript_source "ensembl"; transcript_biotype "protein_coding"; protein_id "ENSRNOP00000051958"; protein_version "6";
1	ensembl	exon	183449962	183450081	0	+	.	gene_id "ENSRNOG00000042084"; gene_version "5"; transcript_id "ENSRNOT00000084260"; transcript_version "3"; exon_number "13"; gene_name "Acsm1"; gene_source "ensembl"; gene_biotype "protein_coding"; transcript_name "Acsm1-203"; transcript_source "ensembl"; transcript_biotype "protein_coding"; exon_id "ENSRNOE00000371586"; exon_version "2";
1	ensembl	CDS	183449962	183450081	0	+	0	gene_id "ENSRNOG00000042084"; gene_version "5"; transcript_id "ENSRNOT00000084260"; transcript_version "3"; exon_number "13"; gene_name "Acsm1"; gene_source "ensembl"; gene_biotype "protein_coding"; transcript_name "Acsm1-203"; transcript_source "ensembl"; transcript_biotype "protein_coding"; protein_id "ENSRNOP00000074595"; protein_version "2";
1	ENSEMBL114_rn	exon	183449962	183450081	31.748015910545	+	.	gene_id "ENSRNOG00000042084"; transcript_id "ENSRNOG00000042084_tx_1"; exon_id "1_183449962_183450081_+"; exonnum "14"; txlen "1968";
1	ENSEMBL114_rn	exon	183449962	183450081	2.95904947086038	+	.	gene_id "ENSRNOG00000042084"; transcript_id "ENSRNOG00000042084_tx_2"; exon_id "1_183449962_183450081_+"; exonnum "14"; txlen "2004";
1	ensembl	exon	183449962	183450085	0	+	.	gene_id "ENSRNOG00000042084"; gene_version "5"; transcript_id "ENSRNOT00000080338"; transcript_version "3"; exon_number "14"; gene_name "Acsm1"; gene_source "ensembl"; gene_biotype "protein_coding"; transcript_name "Acsm1-202"; transcript_source "ensembl"; transcript_biotype "protein_coding"; exon_id "ENSRNOE00000549484"; exon_version "2"; tag "Ensembl_canonical";
1	ensembl	CDS	183449962	183450085	0	+	0	gene_id "ENSRNOG00000042084"; gene_version "5"; transcript_id "ENSRNOT00000080338"; transcript_version "3"; exon_number "14"; gene_name "Acsm1"; gene_source "ensembl"; gene_biotype "protein_coding"; transcript_name "Acsm1-202"; transcript_source "ensembl"; transcript_biotype "protein_coding"; protein_id "ENSRNOP00000071674"; protein_version "2"; tag "Ensembl_canonical";
1	ensembl	CDS	183451599	183451663	0	+	2	gene_id "ENSRNOG00000042084"; gene_version "5"; transcript_id "ENSRNOT00000080338"; transcript_version "3"; exon_number "15"; gene_name "Acsm1"; gene_source "ensembl"; gene_biotype "protein_coding"; transcript_name "Acsm1-202"; transcript_source "ensembl"; transcript_biotype "protein_coding"; protein_id "ENSRNOP00000071674"; protein_version "2"; tag "Ensembl_canonical";
1	ensembl	exon	183451599	183451666	0	+	.	gene_id "ENSRNOG00000042084"; gene_version "5"; transcript_id "ENSRNOT00000080338"; transcript_version "3"; exon_number "15"; gene_name "Acsm1"; gene_source "ensembl"; gene_biotype "protein_coding"; transcript_name "Acsm1-202"; transcript_source "ensembl"; transcript_biotype "protein_coding"; exon_id "ENSRNOE00000546091"; exon_version "2"; tag "Ensembl_canonical";
1	ENSEMBL114_rn	exon	183451599	183451666	31.748015910545	+	.	gene_id "ENSRNOG00000042084"; transcript_id "ENSRNOG00000042084_tx_1"; exon_id "1_183451599_183451666_+"; exonnum "15"; txlen "1968";
1	ENSEMBL114_rn	exon	183451599	183451666	2.95904947086038	+	.	gene_id "ENSRNOG00000042084"; transcript_id "ENSRNOG00000042084_tx_2"; exon_id "1_183451599_183451666_+"; exonnum "15"; txlen "2004";
1	ensembl	CDS	183451599	183451682	0	+	0	gene_id "ENSRNOG00000042084"; gene_version "5"; transcript_id "ENSRNOT00000129689"; transcript_version "1"; exon_number "14"; gene_name "Acsm1"; gene_source "ensembl"; gene_biotype "protein_coding"; transcript_name "Acsm1-204"; transcript_source "ensembl"; transcript_biotype "protein_coding"; protein_id "ENSRNOP00000099262"; protein_version "1";
1	ensembl	CDS	183451599	183451682	0	+	0	gene_id "ENSRNOG00000042084"; gene_version "5"; transcript_id "ENSRNOT00000055083"; transcript_version "6"; exon_number "13"; gene_name "Acsm1"; gene_source "ensembl"; gene_biotype "protein_coding"; transcript_name "Acsm1-201"; transcript_source "ensembl"; transcript_biotype "protein_coding"; protein_id "ENSRNOP00000051958"; protein_version "6";
1	ensembl	exon	183451599	183451896	0	+	.	gene_id "ENSRNOG00000042084"; gene_version "5"; transcript_id "ENSRNOT00000129689"; transcript_version "1"; exon_number "14"; gene_name "Acsm1"; gene_source "ensembl"; gene_biotype "protein_coding"; transcript_name "Acsm1-204"; transcript_source "ensembl"; transcript_biotype "protein_coding"; exon_id "ENSRNOE00000472790"; exon_version "2";
1	ensembl	exon	183451599	183451896	0	+	.	gene_id "ENSRNOG00000042084"; gene_version "5"; transcript_id "ENSRNOT00000055083"; transcript_version "6"; exon_number "13"; gene_name "Acsm1"; gene_source "ensembl"; gene_biotype "protein_coding"; transcript_name "Acsm1-201"; transcript_source "ensembl"; transcript_biotype "protein_coding"; exon_id "ENSRNOE00000472790"; exon_version "2";
1	ensembl	stop_codon	183451664	183451666	0	+	0	gene_id "ENSRNOG00000042084"; gene_version "5"; transcript_id "ENSRNOT00000080338"; transcript_version "3"; exon_number "15"; gene_name "Acsm1"; gene_source "ensembl"; gene_biotype "protein_coding"; transcript_name "Acsm1-202"; transcript_source "ensembl"; transcript_biotype "protein_coding"; tag "Ensembl_canonical";
1	ensembl	stop_codon	183451683	183451685	0	+	0	gene_id "ENSRNOG00000042084"; gene_version "5"; transcript_id "ENSRNOT00000129689"; transcript_version "1"; exon_number "14"; gene_name "Acsm1"; gene_source "ensembl"; gene_biotype "protein_coding"; transcript_name "Acsm1-204"; transcript_source "ensembl"; transcript_biotype "protein_coding";
1	ensembl	stop_codon	183451683	183451685	0	+	0	gene_id "ENSRNOG00000042084"; gene_version "5"; transcript_id "ENSRNOT00000055083"; transcript_version "6"; exon_number "13"; gene_name "Acsm1"; gene_source "ensembl"; gene_biotype "protein_coding"; transcript_name "Acsm1-201"; transcript_source "ensembl"; transcript_biotype "protein_coding";
1	ensembl	three_prime_utr	183451686	183451896	0	+	.	gene_id "ENSRNOG00000042084"; gene_version "5"; transcript_id "ENSRNOT00000129689"; transcript_version "1"; gene_name "Acsm1"; gene_source "ensembl"; gene_biotype "protein_coding"; transcript_name "Acsm1-204"; transcript_source "ensembl"; transcript_biotype "protein_coding";
1	ensembl	three_prime_utr	183451686	183451896	0	+	.	gene_id "ENSRNOG00000042084"; gene_version "5"; transcript_id "ENSRNOT00000055083"; transcript_version "6"; gene_name "Acsm1"; gene_source "ensembl"; gene_biotype "protein_coding"; transcript_name "Acsm1-201"; transcript_source "ensembl"; transcript_biotype "protein_coding";
1	ensembl	CDS	183454167	183454214	0	+	0	gene_id "ENSRNOG00000042084"; gene_version "5"; transcript_id "ENSRNOT00000084260"; transcript_version "3"; exon_number "14"; gene_name "Acsm1"; gene_source "ensembl"; gene_biotype "protein_coding"; transcript_name "Acsm1-203"; transcript_source "ensembl"; transcript_biotype "protein_coding"; protein_id "ENSRNOP00000074595"; protein_version "2";
1	ensembl	exon	183454167	183454217	0	+	.	gene_id "ENSRNOG00000042084"; gene_version "5"; transcript_id "ENSRNOT00000084260"; transcript_version "3"; exon_number "14"; gene_name "Acsm1"; gene_source "ensembl"; gene_biotype "protein_coding"; transcript_name "Acsm1-203"; transcript_source "ensembl"; transcript_biotype "protein_coding"; exon_id "ENSRNOE00000773500"; exon_version "1";
1	ensembl	stop_codon	183454215	183454217	0	+	0	gene_id "ENSRNOG00000042084"; gene_version "5"; transcript_id "ENSRNOT00000084260"; transcript_version "3"; exon_number "14"; gene_name "Acsm1"; gene_source "ensembl"; gene_biotype "protein_coding"; transcript_name "Acsm1-203"; transcript_source "ensembl"; transcript_biotype "protein_coding";
1	ensembl	exon	183485259	183485338	0	+	.	gene_id "ENSRNOG00000014726"; gene_version "7"; transcript_id "ENSRNOT00000034610"; transcript_version "6"; exon_number "1"; gene_name "Acsm4"; gene_source "ensembl"; gene_biotype "protein_coding"; transcript_name "Acsm4-201"; transcript_source "ensembl"; transcript_biotype "protein_coding"; exon_id "ENSRNOE00000338582"; exon_version "4"; tag "Ensembl_canonical";
1	ensembl	five_prime_utr	183485259	183485338	0	+	.	gene_id "ENSRNOG00000014726"; gene_version "7"; transcript_id "ENSRNOT00000034610"; transcript_version "6"; gene_name "Acsm4"; gene_source "ensembl"; gene_biotype "protein_coding"; transcript_name "Acsm4-201"; transcript_source "ensembl"; transcript_biotype "protein_coding"; tag "Ensembl_canonical";
1	ensembl	gene	183485259	183509712	0	+	.	gene_id "ENSRNOG00000014726"; gene_version "7"; gene_name "Acsm4"; gene_source "ensembl"; gene_biotype "protein_coding";
1	ensembl	transcript	183485259	183509712	0	+	.	gene_id "ENSRNOG00000014726"; gene_version "7"; transcript_id "ENSRNOT00000034610"; transcript_version "6"; gene_name "Acsm4"; gene_source "ensembl"; gene_biotype "protein_coding"; transcript_name "Acsm4-201"; transcript_source "ensembl"; transcript_biotype "protein_coding"; tag "Ensembl_canonical";
1	ensembl	five_prime_utr	183488692	183488732	0	+	.	gene_id "ENSRNOG00000014726"; gene_version "7"; transcript_id "ENSRNOT00000034610"; transcript_version "6"; gene_name "Acsm4"; gene_source "ensembl"; gene_biotype "protein_coding"; transcript_name "Acsm4-201"; transcript_source "ensembl"; transcript_biotype "protein_coding"; tag "Ensembl_canonical";
1	ensembl	exon	183488692	183488933	0	+	.	gene_id "ENSRNOG00000014726"; gene_version "7"; transcript_id "ENSRNOT00000034610"; transcript_version "6"; exon_number "2"; gene_name "Acsm4"; gene_source "ensembl"; gene_biotype "protein_coding"; transcript_name "Acsm4-201"; transcript_source "ensembl"; transcript_biotype "protein_coding"; exon_id "ENSRNOE00000340086"; exon_version "4"; tag "Ensembl_canonical";
1	ensembl	start_codon	183488733	183488735	0	+	0	gene_id "ENSRNOG00000014726"; gene_version "7"; transcript_id "ENSRNOT00000034610"; transcript_version "6"; exon_number "2"; gene_name "Acsm4"; gene_source "ensembl"; gene_biotype "protein_coding"; transcript_name "Acsm4-201"; transcript_source "ensembl"; transcript_biotype "protein_coding"; tag "Ensembl_canonical";
1	ensembl	CDS	183488733	183488933	0	+	0	gene_id "ENSRNOG00000014726"; gene_version "7"; transcript_id "ENSRNOT00000034610"; transcript_version "6"; exon_number "2"; gene_name "Acsm4"; gene_source "ensembl"; gene_biotype "protein_coding"; transcript_name "Acsm4-201"; transcript_source "ensembl"; transcript_biotype "protein_coding"; protein_id "ENSRNOP00000031354"; protein_version "3"; tag "Ensembl_canonical";
1	ensembl	exon	183489722	183489932	0	+	.	gene_id "ENSRNOG00000014726"; gene_version "7"; transcript_id "ENSRNOT00000034610"; transcript_version "6"; exon_number "3"; gene_name "Acsm4"; gene_source "ensembl"; gene_biotype "protein_coding"; transcript_name "Acsm4-201"; transcript_source "ensembl"; transcript_biotype "protein_coding"; exon_id "ENSRNOE00000093184"; exon_version "2"; tag "Ensembl_canonical";
1	ensembl	CDS	183489722	183489932	0	+	0	gene_id "ENSRNOG00000014726"; gene_version "7"; transcript_id "ENSRNOT00000034610"; transcript_version "6"; exon_number "3"; gene_name "Acsm4"; gene_source "ensembl"; gene_biotype "protein_coding"; transcript_name "Acsm4-201"; transcript_source "ensembl"; transcript_biotype "protein_coding"; protein_id "ENSRNOP00000031354"; protein_version "3"; tag "Ensembl_canonical";
1	ensembl	exon	183493427	183493634	0	+	.	gene_id "ENSRNOG00000014726"; gene_version "7"; transcript_id "ENSRNOT00000034610"; transcript_version "6"; exon_number "4"; gene_name "Acsm4"; gene_source "ensembl"; gene_biotype "protein_coding"; transcript_name "Acsm4-201"; transcript_source "ensembl"; transcript_biotype "protein_coding"; exon_id "ENSRNOE00000256273"; exon_version "1"; tag "Ensembl_canonical";
1	ensembl	CDS	183493427	183493634	0	+	2	gene_id "ENSRNOG00000014726"; gene_version "7"; transcript_id "ENSRNOT00000034610"; transcript_version "6"; exon_number "4"; gene_name "Acsm4"; gene_source "ensembl"; gene_biotype "protein_coding"; transcript_name "Acsm4-201"; transcript_source "ensembl"; transcript_biotype "protein_coding"; protein_id "ENSRNOP00000031354"; protein_version "3"; tag "Ensembl_canonical";
1	ensembl	exon	183498234	183498377	0	+	.	gene_id "ENSRNOG00000014726"; gene_version "7"; transcript_id "ENSRNOT00000034610"; transcript_version "6"; exon_number "5"; gene_name "Acsm4"; gene_source "ensembl"; gene_biotype "protein_coding"; transcript_name "Acsm4-201"; transcript_source "ensembl"; transcript_biotype "protein_coding"; exon_id "ENSRNOE00000256256"; exon_version "1"; tag "Ensembl_canonical";
1	ensembl	CDS	183498234	183498377	0	+	1	gene_id "ENSRNOG00000014726"; gene_version "7"; transcript_id "ENSRNOT00000034610"; transcript_version "6"; exon_number "5"; gene_name "Acsm4"; gene_source "ensembl"; gene_biotype "protein_coding"; transcript_name "Acsm4-201"; transcript_source "ensembl"; transcript_biotype "protein_coding"; protein_id "ENSRNOP00000031354"; protein_version "3"; tag "Ensembl_canonical";
1	ensembl	exon	183498685	183498841	0	+	.	gene_id "ENSRNOG00000014726"; gene_version "7"; transcript_id "ENSRNOT00000034610"; transcript_version "6"; exon_number "6"; gene_name "Acsm4"; gene_source "ensembl"; gene_biotype "protein_coding"; transcript_name "Acsm4-201"; transcript_source "ensembl"; transcript_biotype "protein_coding"; exon_id "ENSRNOE00000256234"; exon_version "1"; tag "Ensembl_canonical";
1	ensembl	CDS	183498685	183498841	0	+	1	gene_id "ENSRNOG00000014726"; gene_version "7"; transcript_id "ENSRNOT00000034610"; transcript_version "6"; exon_number "6"; gene_name "Acsm4"; gene_source "ensembl"; gene_biotype "protein_coding"; transcript_name "Acsm4-201"; transcript_source "ensembl"; transcript_biotype "protein_coding"; protein_id "ENSRNOP00000031354"; protein_version "3"; tag "Ensembl_canonical";
1	ensembl	exon	183500950	183501029	0	+	.	gene_id "ENSRNOG00000014726"; gene_version "7"; transcript_id "ENSRNOT00000034610"; transcript_version "6"; exon_number "7"; gene_name "Acsm4"; gene_source "ensembl"; gene_biotype "protein_coding"; transcript_name "Acsm4-201"; transcript_source "ensembl"; transcript_biotype "protein_coding"; exon_id "ENSRNOE00000256216"; exon_version "1"; tag "Ensembl_canonical";
1	ensembl	CDS	183500950	183501029	0	+	0	gene_id "ENSRNOG00000014726"; gene_version "7"; transcript_id "ENSRNOT00000034610"; transcript_version "6"; exon_number "7"; gene_name "Acsm4"; gene_source "ensembl"; gene_biotype "protein_coding"; transcript_name "Acsm4-201"; transcript_source "ensembl"; transcript_biotype "protein_coding"; protein_id "ENSRNOP00000031354"; protein_version "3"; tag "Ensembl_canonical";
1	ensembl	exon	183503321	183503444	0	+	.	gene_id "ENSRNOG00000014726"; gene_version "7"; transcript_id "ENSRNOT00000034610"; transcript_version "6"; exon_number "8"; gene_name "Acsm4"; gene_source "ensembl"; gene_biotype "protein_coding"; transcript_name "Acsm4-201"; transcript_source "ensembl"; transcript_biotype "protein_coding"; exon_id "ENSRNOE00000256204"; exon_version "1"; tag "Ensembl_canonical";
1	ensembl	CDS	183503321	183503444	0	+	1	gene_id "ENSRNOG00000014726"; gene_version "7"; transcript_id "ENSRNOT00000034610"; transcript_version "6"; exon_number "8"; gene_name "Acsm4"; gene_source "ensembl"; gene_biotype "protein_coding"; transcript_name "Acsm4-201"; transcript_source "ensembl"; transcript_biotype "protein_coding"; protein_id "ENSRNOP00000031354"; protein_version "3"; tag "Ensembl_canonical";
1	ensembl	exon	183504919	183504999	0	+	.	gene_id "ENSRNOG00000014726"; gene_version "7"; transcript_id "ENSRNOT00000034610"; transcript_version "6"; exon_number "9"; gene_name "Acsm4"; gene_source "ensembl"; gene_biotype "protein_coding"; transcript_name "Acsm4-201"; transcript_source "ensembl"; transcript_biotype "protein_coding"; exon_id "ENSRNOE00000256192"; exon_version "1"; tag "Ensembl_canonical";
1	ensembl	CDS	183504919	183504999	0	+	0	gene_id "ENSRNOG00000014726"; gene_version "7"; transcript_id "ENSRNOT00000034610"; transcript_version "6"; exon_number "9"; gene_name "Acsm4"; gene_source "ensembl"; gene_biotype "protein_coding"; transcript_name "Acsm4-201"; transcript_source "ensembl"; transcript_biotype "protein_coding"; protein_id "ENSRNOP00000031354"; protein_version "3"; tag "Ensembl_canonical";
1	ensembl	exon	183505118	183505219	0	+	.	gene_id "ENSRNOG00000014726"; gene_version "7"; transcript_id "ENSRNOT00000034610"; transcript_version "6"; exon_number "10"; gene_name "Acsm4"; gene_source "ensembl"; gene_biotype "protein_coding"; transcript_name "Acsm4-201"; transcript_source "ensembl"; transcript_biotype "protein_coding"; exon_id "ENSRNOE00000256179"; exon_version "1"; tag "Ensembl_canonical";
1	ensembl	CDS	183505118	183505219	0	+	0	gene_id "ENSRNOG00000014726"; gene_version "7"; transcript_id "ENSRNOT00000034610"; transcript_version "6"; exon_number "10"; gene_name "Acsm4"; gene_source "ensembl"; gene_biotype "protein_coding"; transcript_name "Acsm4-201"; transcript_source "ensembl"; transcript_biotype "protein_coding"; protein_id "ENSRNOP00000031354"; protein_version "3"; tag "Ensembl_canonical";
1	ensembl	exon	183505722	183505849	0	+	.	gene_id "ENSRNOG00000014726"; gene_version "7"; transcript_id "ENSRNOT00000034610"; transcript_version "6"; exon_number "11"; gene_name "Acsm4"; gene_source "ensembl"; gene_biotype "protein_coding"; transcript_name "Acsm4-201"; transcript_source "ensembl"; transcript_biotype "protein_coding"; exon_id "ENSRNOE00000256167"; exon_version "1"; tag "Ensembl_canonical";
1	ensembl	CDS	183505722	183505849	0	+	0	gene_id "ENSRNOG00000014726"; gene_version "7"; transcript_id "ENSRNOT00000034610"; transcript_version "6"; exon_number "11"; gene_name "Acsm4"; gene_source "ensembl"; gene_biotype "protein_coding"; transcript_name "Acsm4-201"; transcript_source "ensembl"; transcript_biotype "protein_coding"; protein_id "ENSRNOP00000031354"; protein_version "3"; tag "Ensembl_canonical";
1	ensembl	exon	183505942	183506041	0	+	.	gene_id "ENSRNOG00000014726"; gene_version "7"; transcript_id "ENSRNOT00000034610"; transcript_version "6"; exon_number "12"; gene_name "Acsm4"; gene_source "ensembl"; gene_biotype "protein_coding"; transcript_name "Acsm4-201"; transcript_source "ensembl"; transcript_biotype "protein_coding"; exon_id "ENSRNOE00000471469"; exon_version "1"; tag "Ensembl_canonical";
1	ensembl	CDS	183505942	183506041	0	+	1	gene_id "ENSRNOG00000014726"; gene_version "7"; transcript_id "ENSRNOT00000034610"; transcript_version "6"; exon_number "12"; gene_name "Acsm4"; gene_source "ensembl"; gene_biotype "protein_coding"; transcript_name "Acsm4-201"; transcript_source "ensembl"; transcript_biotype "protein_coding"; protein_id "ENSRNOP00000031354"; protein_version "3"; tag "Ensembl_canonical";
1	ensembl	exon	183508069	183508188	0	+	.	gene_id "ENSRNOG00000014726"; gene_version "7"; transcript_id "ENSRNOT00000034610"; transcript_version "6"; exon_number "13"; gene_name "Acsm4"; gene_source "ensembl"; gene_biotype "protein_coding"; transcript_name "Acsm4-201"; transcript_source "ensembl"; transcript_biotype "protein_coding"; exon_id "ENSRNOE00000255820"; exon_version "1"; tag "Ensembl_canonical";
1	ensembl	CDS	183508069	183508188	0	+	0	gene_id "ENSRNOG00000014726"; gene_version "7"; transcript_id "ENSRNOT00000034610"; transcript_version "6"; exon_number "13"; gene_name "Acsm4"; gene_source "ensembl"; gene_biotype "protein_coding"; transcript_name "Acsm4-201"; transcript_source "ensembl"; transcript_biotype "protein_coding"; protein_id "ENSRNOP00000031354"; protein_version "3"; tag "Ensembl_canonical";
1	ensembl	CDS	183509434	183509517	0	+	0	gene_id "ENSRNOG00000014726"; gene_version "7"; transcript_id "ENSRNOT00000034610"; transcript_version "6"; exon_number "14"; gene_name "Acsm4"; gene_source "ensembl"; gene_biotype "protein_coding"; transcript_name "Acsm4-201"; transcript_source "ensembl"; transcript_biotype "protein_coding"; protein_id "ENSRNOP00000031354"; protein_version "3"; tag "Ensembl_canonical";
1	ensembl	exon	183509434	183509712	0	+	.	gene_id "ENSRNOG00000014726"; gene_version "7"; transcript_id "ENSRNOT00000034610"; transcript_version "6"; exon_number "14"; gene_name "Acsm4"; gene_source "ensembl"; gene_biotype "protein_coding"; transcript_name "Acsm4-201"; transcript_source "ensembl"; transcript_biotype "protein_coding"; exon_id "ENSRNOE00000255796"; exon_version "4"; tag "Ensembl_canonical";
1	ensembl	stop_codon	183509518	183509520	0	+	0	gene_id "ENSRNOG00000014726"; gene_version "7"; transcript_id "ENSRNOT00000034610"; transcript_version "6"; exon_number "14"; gene_name "Acsm4"; gene_source "ensembl"; gene_biotype "protein_coding"; transcript_name "Acsm4-201"; transcript_source "ensembl"; transcript_biotype "protein_coding"; tag "Ensembl_canonical";
1	ensembl	three_prime_utr	183509521	183509712	0	+	.	gene_id "ENSRNOG00000014726"; gene_version "7"; transcript_id "ENSRNOT00000034610"; transcript_version "6"; gene_name "Acsm4"; gene_source "ensembl"; gene_biotype "protein_coding"; transcript_name "Acsm4-201"; transcript_source "ensembl"; transcript_biotype "protein_coding"; tag "Ensembl_canonical";
1	ensembl	exon	183544574	183544687	0	+	.	gene_id "ENSRNOG00000084779"; gene_version "1"; transcript_id "ENSRNOT00000123089"; transcript_version "1"; exon_number "1"; gene_source "ensembl"; gene_biotype "protein_coding"; transcript_source "ensembl"; transcript_biotype "protein_coding"; exon_id "ENSRNOE00000705513"; exon_version "1"; tag "Ensembl_canonical";
1	ensembl	five_prime_utr	183544574	183544687	0	+	.	gene_id "ENSRNOG00000084779"; gene_version "1"; transcript_id "ENSRNOT00000123089"; transcript_version "1"; gene_source "ensembl"; gene_biotype "protein_coding"; transcript_source "ensembl"; transcript_biotype "protein_coding"; tag "Ensembl_canonical";
1	ensembl	gene	183544574	183560453	0	+	.	gene_id "ENSRNOG00000084779"; gene_version "1"; gene_source "ensembl"; gene_biotype "protein_coding";
1	ensembl	transcript	183544574	183560453	0	+	.	gene_id "ENSRNOG00000084779"; gene_version "1"; transcript_id "ENSRNOT00000123089"; transcript_version "1"; gene_source "ensembl"; gene_biotype "protein_coding"; transcript_source "ensembl"; transcript_biotype "protein_coding"; tag "Ensembl_canonical";
1	ensembl	exon	183549436	183549592	0	+	.	gene_id "ENSRNOG00000084779"; gene_version "1"; transcript_id "ENSRNOT00000123089"; transcript_version "1"; exon_number "2"; gene_source "ensembl"; gene_biotype "protein_coding"; transcript_source "ensembl"; transcript_biotype "protein_coding"; exon_id "ENSRNOE00000698676"; exon_version "1"; tag "Ensembl_canonical";
1	ensembl	five_prime_utr	183549436	183549592	0	+	.	gene_id "ENSRNOG00000084779"; gene_version "1"; transcript_id "ENSRNOT00000123089"; transcript_version "1"; gene_source "ensembl"; gene_biotype "protein_coding"; transcript_source "ensembl"; transcript_biotype "protein_coding"; tag "Ensembl_canonical";
1	ensembl	start_codon	183557256	183557258	0	+	0	gene_id "ENSRNOG00000084779"; gene_version "1"; transcript_id "ENSRNOT00000123089"; transcript_version "1"; exon_number "3"; gene_source "ensembl"; gene_biotype "protein_coding"; transcript_source "ensembl"; transcript_biotype "protein_coding"; tag "Ensembl_canonical";
1	ensembl	CDS	183557256	183559316	0	+	0	gene_id "ENSRNOG00000084779"; gene_version "1"; transcript_id "ENSRNOT00000123089"; transcript_version "1"; exon_number "3"; gene_source "ensembl"; gene_biotype "protein_coding"; transcript_source "ensembl"; transcript_biotype "protein_coding"; protein_id "ENSRNOP00000105048"; protein_version "1"; tag "Ensembl_canonical";
1	ensembl	exon	183557256	183560453	0	+	.	gene_id "ENSRNOG00000084779"; gene_version "1"; transcript_id "ENSRNOT00000123089"; transcript_version "1"; exon_number "3"; gene_source "ensembl"; gene_biotype "protein_coding"; transcript_source "ensembl"; transcript_biotype "protein_coding"; exon_id "ENSRNOE00000809868"; exon_version "1"; tag "Ensembl_canonical";
1	ensembl	stop_codon	183559317	183559319	0	+	0	gene_id "ENSRNOG00000084779"; gene_version "1"; transcript_id "ENSRNOT00000123089"; transcript_version "1"; exon_number "3"; gene_source "ensembl"; gene_biotype "protein_coding"; transcript_source "ensembl"; transcript_biotype "protein_coding"; tag "Ensembl_canonical";
1	ensembl	three_prime_utr	183559320	183560453	0	+	.	gene_id "ENSRNOG00000084779"; gene_version "1"; transcript_id "ENSRNOT00000123089"; transcript_version "1"; gene_source "ensembl"; gene_biotype "protein_coding"; transcript_source "ensembl"; transcript_biotype "protein_coding"; tag "Ensembl_canonical";
1	ensembl	exon	183564635	183564719	0	+	.	gene_id "ENSRNOG00000032246"; gene_version "6"; transcript_id "ENSRNOT00000020039"; transcript_version "8"; exon_number "1"; gene_name "Acsm3"; gene_source "ensembl"; gene_biotype "protein_coding"; transcript_name "Acsm3-201"; transcript_source "ensembl"; transcript_biotype "protein_coding"; exon_id "ENSRNOE00000438104"; exon_version "2"; tag "Ensembl_canonical";
1	ensembl	five_prime_utr	183564635	183564719	0	+	.	gene_id "ENSRNOG00000032246"; gene_version "6"; transcript_id "ENSRNOT00000020039"; transcript_version "8"; gene_name "Acsm3"; gene_source "ensembl"; gene_biotype "protein_coding"; transcript_name "Acsm3-201"; transcript_source "ensembl"; transcript_biotype "protein_coding"; tag "Ensembl_canonical";
1	ensembl	exon	183564635	183564719	0	+	.	gene_id "ENSRNOG00000032246"; gene_version "6"; transcript_id "ENSRNOT00000100187"; transcript_version "2"; exon_number "1"; gene_name "Acsm3"; gene_source "ensembl"; gene_biotype "protein_coding"; transcript_name "Acsm3-202"; transcript_source "ensembl"; transcript_biotype "protein_coding"; exon_id "ENSRNOE00000438104"; exon_version "2";
1	ensembl	five_prime_utr	183564635	183564719	0	+	.	gene_id "ENSRNOG00000032246"; gene_version "6"; transcript_id "ENSRNOT00000100187"; transcript_version "2"; gene_name "Acsm3"; gene_source "ensembl"; gene_biotype "protein_coding"; transcript_name "Acsm3-202"; transcript_source "ensembl"; transcript_biotype "protein_coding";
1	ENSEMBL114_rn	exon	183564635	183564719	27.1636941237405	+	.	gene_id "ENSRNOG00000032246"; transcript_id "ENSRNOG00000032246_tx_2"; exon_id "1_183564635_183564719_+"; exonnum "1"; txlen "2577";
1	ensembl	transcript	183564635	183591321	0	+	.	gene_id "ENSRNOG00000032246"; gene_version "6"; transcript_id "ENSRNOT00000020039"; transcript_version "8"; gene_name "Acsm3"; gene_source "ensembl"; gene_biotype "protein_coding"; transcript_name "Acsm3-201"; transcript_source "ensembl"; transcript_biotype "protein_coding"; tag "Ensembl_canonical";
1	ensembl	gene	183564635	183591437	0	+	.	gene_id "ENSRNOG00000032246"; gene_version "6"; gene_name "Acsm3"; gene_source "ensembl"; gene_biotype "protein_coding";
1	ensembl	transcript	183564635	183591437	0	+	.	gene_id "ENSRNOG00000032246"; gene_version "6"; transcript_id "ENSRNOT00000100187"; transcript_version "2"; gene_name "Acsm3"; gene_source "ensembl"; gene_biotype "protein_coding"; transcript_name "Acsm3-202"; transcript_source "ensembl"; transcript_biotype "protein_coding";
1	ensembl	exon	183571409	183571556	0	+	.	gene_id "ENSRNOG00000032246"; gene_version "6"; transcript_id "ENSRNOT00000020039"; transcript_version "8"; exon_number "2"; gene_name "Acsm3"; gene_source "ensembl"; gene_biotype "protein_coding"; transcript_name "Acsm3-201"; transcript_source "ensembl"; transcript_biotype "protein_coding"; exon_id "ENSRNOE00000428326"; exon_version "1"; tag "Ensembl_canonical";
1	ensembl	five_prime_utr	183571409	183571556	0	+	.	gene_id "ENSRNOG00000032246"; gene_version "6"; transcript_id "ENSRNOT00000020039"; transcript_version "8"; gene_name "Acsm3"; gene_source "ensembl"; gene_biotype "protein_coding"; transcript_name "Acsm3-201"; transcript_source "ensembl"; transcript_biotype "protein_coding"; tag "Ensembl_canonical";
1	ensembl	exon	183571409	183571556	0	+	.	gene_id "ENSRNOG00000032246"; gene_version "6"; transcript_id "ENSRNOT00000100187"; transcript_version "2"; exon_number "2"; gene_name "Acsm3"; gene_source "ensembl"; gene_biotype "protein_coding"; transcript_name "Acsm3-202"; transcript_source "ensembl"; transcript_biotype "protein_coding"; exon_id "ENSRNOE00000428326"; exon_version "1";
1	ensembl	five_prime_utr	183571409	183571556	0	+	.	gene_id "ENSRNOG00000032246"; gene_version "6"; transcript_id "ENSRNOT00000100187"; transcript_version "2"; gene_name "Acsm3"; gene_source "ensembl"; gene_biotype "protein_coding"; transcript_name "Acsm3-202"; transcript_source "ensembl"; transcript_biotype "protein_coding";
1	ENSEMBL114_rn	exon	183571409	183571556	27.1636941237405	+	.	gene_id "ENSRNOG00000032246"; transcript_id "ENSRNOG00000032246_tx_2"; exon_id "1_183571409_183571556_+"; exonnum "2"; txlen "2577";
1	ensembl	five_prime_utr	183572386	183572458	0	+	.	gene_id "ENSRNOG00000032246"; gene_version "6"; transcript_id "ENSRNOT00000020039"; transcript_version "8"; gene_name "Acsm3"; gene_source "ensembl"; gene_biotype "protein_coding"; transcript_name "Acsm3-201"; transcript_source "ensembl"; transcript_biotype "protein_coding"; tag "Ensembl_canonical";
1	ensembl	five_prime_utr	183572386	183572458	0	+	.	gene_id "ENSRNOG00000032246"; gene_version "6"; transcript_id "ENSRNOT00000100187"; transcript_version "2"; gene_name "Acsm3"; gene_source "ensembl"; gene_biotype "protein_coding"; transcript_name "Acsm3-202"; transcript_source "ensembl"; transcript_biotype "protein_coding";
1	ensembl	exon	183572386	183572659	0	+	.	gene_id "ENSRNOG00000032246"; gene_version "6"; transcript_id "ENSRNOT00000020039"; transcript_version "8"; exon_number "3"; gene_name "Acsm3"; gene_source "ensembl"; gene_biotype "protein_coding"; transcript_name "Acsm3-201"; transcript_source "ensembl"; transcript_biotype "protein_coding"; exon_id "ENSRNOE00000371569"; exon_version "2"; tag "Ensembl_canonical";
1	ensembl	exon	183572386	183572659	0	+	.	gene_id "ENSRNOG00000032246"; gene_version "6"; transcript_id "ENSRNOT00000100187"; transcript_version "2"; exon_number "3"; gene_name "Acsm3"; gene_source "ensembl"; gene_biotype "protein_coding"; transcript_name "Acsm3-202"; transcript_source "ensembl"; transcript_biotype "protein_coding"; exon_id "ENSRNOE00000371569"; exon_version "2";
1	ENSEMBL114_rn	exon	183572386	183572659	27.1636941237405	+	.	gene_id "ENSRNOG00000032246"; transcript_id "ENSRNOG00000032246_tx_2"; exon_id "1_183572386_183572659_+"; exonnum "3"; txlen "2577";
1	ensembl	start_codon	183572459	183572461	0	+	0	gene_id "ENSRNOG00000032246"; gene_version "6"; transcript_id "ENSRNOT00000020039"; transcript_version "8"; exon_number "3"; gene_name "Acsm3"; gene_source "ensembl"; gene_biotype "protein_coding"; transcript_name "Acsm3-201"; transcript_source "ensembl"; transcript_biotype "protein_coding"; tag "Ensembl_canonical";
1	ensembl	start_codon	183572459	183572461	0	+	0	gene_id "ENSRNOG00000032246"; gene_version "6"; transcript_id "ENSRNOT00000100187"; transcript_version "2"; exon_number "3"; gene_name "Acsm3"; gene_source "ensembl"; gene_biotype "protein_coding"; transcript_name "Acsm3-202"; transcript_source "ensembl"; transcript_biotype "protein_coding";
1	ensembl	CDS	183572459	183572659	0	+	0	gene_id "ENSRNOG00000032246"; gene_version "6"; transcript_id "ENSRNOT00000020039"; transcript_version "8"; exon_number "3"; gene_name "Acsm3"; gene_source "ensembl"; gene_biotype "protein_coding"; transcript_name "Acsm3-201"; transcript_source "ensembl"; transcript_biotype "protein_coding"; protein_id "ENSRNOP00000020039"; protein_version "6"; tag "Ensembl_canonical";
1	ensembl	CDS	183572459	183572659	0	+	0	gene_id "ENSRNOG00000032246"; gene_version "6"; transcript_id "ENSRNOT00000100187"; transcript_version "2"; exon_number "3"; gene_name "Acsm3"; gene_source "ensembl"; gene_biotype "protein_coding"; transcript_name "Acsm3-202"; transcript_source "ensembl"; transcript_biotype "protein_coding"; protein_id "ENSRNOP00000081130"; protein_version "2";
1	ensembl	exon	183573270	183573480	0	+	.	gene_id "ENSRNOG00000032246"; gene_version "6"; transcript_id "ENSRNOT00000020039"; transcript_version "8"; exon_number "4"; gene_name "Acsm3"; gene_source "ensembl"; gene_biotype "protein_coding"; transcript_name "Acsm3-201"; transcript_source "ensembl"; transcript_biotype "protein_coding"; exon_id "ENSRNOE00000141688"; exon_version "1"; tag "Ensembl_canonical";
1	ensembl	CDS	183573270	183573480	0	+	0	gene_id "ENSRNOG00000032246"; gene_version "6"; transcript_id "ENSRNOT00000020039"; transcript_version "8"; exon_number "4"; gene_name "Acsm3"; gene_source "ensembl"; gene_biotype "protein_coding"; transcript_name "Acsm3-201"; transcript_source "ensembl"; transcript_biotype "protein_coding"; protein_id "ENSRNOP00000020039"; protein_version "6"; tag "Ensembl_canonical";
1	ensembl	exon	183573270	183573480	0	+	.	gene_id "ENSRNOG00000032246"; gene_version "6"; transcript_id "ENSRNOT00000100187"; transcript_version "2"; exon_number "4"; gene_name "Acsm3"; gene_source "ensembl"; gene_biotype "protein_coding"; transcript_name "Acsm3-202"; transcript_source "ensembl"; transcript_biotype "protein_coding"; exon_id "ENSRNOE00000141688"; exon_version "1";
1	ensembl	CDS	183573270	183573480	0	+	0	gene_id "ENSRNOG00000032246"; gene_version "6"; transcript_id "ENSRNOT00000100187"; transcript_version "2"; exon_number "4"; gene_name "Acsm3"; gene_source "ensembl"; gene_biotype "protein_coding"; transcript_name "Acsm3-202"; transcript_source "ensembl"; transcript_biotype "protein_coding"; protein_id "ENSRNOP00000081130"; protein_version "2";
1	ENSEMBL114_rn	exon	183573270	183573480	27.1636941237405	+	.	gene_id "ENSRNOG00000032246"; transcript_id "ENSRNOG00000032246_tx_2"; exon_id "1_183573270_183573480_+"; exonnum "4"; txlen "2577";
1	ensembl	exon	183577832	183578039	0	+	.	gene_id "ENSRNOG00000032246"; gene_version "6"; transcript_id "ENSRNOT00000020039"; transcript_version "8"; exon_number "5"; gene_name "Acsm3"; gene_source "ensembl"; gene_biotype "protein_coding"; transcript_name "Acsm3-201"; transcript_source "ensembl"; transcript_biotype "protein_coding"; exon_id "ENSRNOE00000141843"; exon_version "1"; tag "Ensembl_canonical";
1	ensembl	CDS	183577832	183578039	0	+	2	gene_id "ENSRNOG00000032246"; gene_version "6"; transcript_id "ENSRNOT00000020039"; transcript_version "8"; exon_number "5"; gene_name "Acsm3"; gene_source "ensembl"; gene_biotype "protein_coding"; transcript_name "Acsm3-201"; transcript_source "ensembl"; transcript_biotype "protein_coding"; protein_id "ENSRNOP00000020039"; protein_version "6"; tag "Ensembl_canonical";
1	ensembl	exon	183577832	183578039	0	+	.	gene_id "ENSRNOG00000032246"; gene_version "6"; transcript_id "ENSRNOT00000100187"; transcript_version "2"; exon_number "5"; gene_name "Acsm3"; gene_source "ensembl"; gene_biotype "protein_coding"; transcript_name "Acsm3-202"; transcript_source "ensembl"; transcript_biotype "protein_coding"; exon_id "ENSRNOE00000141843"; exon_version "1";
1	ensembl	CDS	183577832	183578039	0	+	2	gene_id "ENSRNOG00000032246"; gene_version "6"; transcript_id "ENSRNOT00000100187"; transcript_version "2"; exon_number "5"; gene_name "Acsm3"; gene_source "ensembl"; gene_biotype "protein_coding"; transcript_name "Acsm3-202"; transcript_source "ensembl"; transcript_biotype "protein_coding"; protein_id "ENSRNOP00000081130"; protein_version "2";
1	ENSEMBL114_rn	exon	183577832	183578039	27.1636941237405	+	.	gene_id "ENSRNOG00000032246"; transcript_id "ENSRNOG00000032246_tx_2"; exon_id "1_183577832_183578039_+"; exonnum "5"; txlen "2577";
1	ensembl	exon	183578661	183578804	0	+	.	gene_id "ENSRNOG00000032246"; gene_version "6"; transcript_id "ENSRNOT00000020039"; transcript_version "8"; exon_number "6"; gene_name "Acsm3"; gene_source "ensembl"; gene_biotype "protein_coding"; transcript_name "Acsm3-201"; transcript_source "ensembl"; transcript_biotype "protein_coding"; exon_id "ENSRNOE00000141995"; exon_version "1"; tag "Ensembl_canonical";
1	ensembl	CDS	183578661	183578804	0	+	1	gene_id "ENSRNOG00000032246"; gene_version "6"; transcript_id "ENSRNOT00000020039"; transcript_version "8"; exon_number "6"; gene_name "Acsm3"; gene_source "ensembl"; gene_biotype "protein_coding"; transcript_name "Acsm3-201"; transcript_source "ensembl"; transcript_biotype "protein_coding"; protein_id "ENSRNOP00000020039"; protein_version "6"; tag "Ensembl_canonical";
1	ensembl	exon	183578661	183578804	0	+	.	gene_id "ENSRNOG00000032246"; gene_version "6"; transcript_id "ENSRNOT00000100187"; transcript_version "2"; exon_number "6"; gene_name "Acsm3"; gene_source "ensembl"; gene_biotype "protein_coding"; transcript_name "Acsm3-202"; transcript_source "ensembl"; transcript_biotype "protein_coding"; exon_id "ENSRNOE00000141995"; exon_version "1";
1	ensembl	CDS	183578661	183578804	0	+	1	gene_id "ENSRNOG00000032246"; gene_version "6"; transcript_id "ENSRNOT00000100187"; transcript_version "2"; exon_number "6"; gene_name "Acsm3"; gene_source "ensembl"; gene_biotype "protein_coding"; transcript_name "Acsm3-202"; transcript_source "ensembl"; transcript_biotype "protein_coding"; protein_id "ENSRNOP00000081130"; protein_version "2";
1	ENSEMBL114_rn	exon	183578661	183578804	27.1636941237405	+	.	gene_id "ENSRNOG00000032246"; transcript_id "ENSRNOG00000032246_tx_2"; exon_id "1_183578661_183578804_+"; exonnum "6"; txlen "2577";
1	ensembl	exon	183578998	183579154	0	+	.	gene_id "ENSRNOG00000032246"; gene_version "6"; transcript_id "ENSRNOT00000020039"; transcript_version "8"; exon_number "7"; gene_name "Acsm3"; gene_source "ensembl"; gene_biotype "protein_coding"; transcript_name "Acsm3-201"; transcript_source "ensembl"; transcript_biotype "protein_coding"; exon_id "ENSRNOE00000142148"; exon_version "1"; tag "Ensembl_canonical";
1	ensembl	CDS	183578998	183579154	0	+	1	gene_id "ENSRNOG00000032246"; gene_version "6"; transcript_id "ENSRNOT00000020039"; transcript_version "8"; exon_number "7"; gene_name "Acsm3"; gene_source "ensembl"; gene_biotype "protein_coding"; transcript_name "Acsm3-201"; transcript_source "ensembl"; transcript_biotype "protein_coding"; protein_id "ENSRNOP00000020039"; protein_version "6"; tag "Ensembl_canonical";
1	ensembl	exon	183578998	183579154	0	+	.	gene_id "ENSRNOG00000032246"; gene_version "6"; transcript_id "ENSRNOT00000100187"; transcript_version "2"; exon_number "7"; gene_name "Acsm3"; gene_source "ensembl"; gene_biotype "protein_coding"; transcript_name "Acsm3-202"; transcript_source "ensembl"; transcript_biotype "protein_coding"; exon_id "ENSRNOE00000142148"; exon_version "1";
1	ensembl	CDS	183578998	183579154	0	+	1	gene_id "ENSRNOG00000032246"; gene_version "6"; transcript_id "ENSRNOT00000100187"; transcript_version "2"; exon_number "7"; gene_name "Acsm3"; gene_source "ensembl"; gene_biotype "protein_coding"; transcript_name "Acsm3-202"; transcript_source "ensembl"; transcript_biotype "protein_coding"; protein_id "ENSRNOP00000081130"; protein_version "2";
1	ENSEMBL114_rn	exon	183578998	183579154	27.1636941237405	+	.	gene_id "ENSRNOG00000032246"; transcript_id "ENSRNOG00000032246_tx_2"; exon_id "1_183578998_183579154_+"; exonnum "7"; txlen "2577";
1	ensembl	exon	183579392	183579471	0	+	.	gene_id "ENSRNOG00000032246"; gene_version "6"; transcript_id "ENSRNOT00000020039"; transcript_version "8"; exon_number "8"; gene_name "Acsm3"; gene_source "ensembl"; gene_biotype "protein_coding"; transcript_name "Acsm3-201"; transcript_source "ensembl"; transcript_biotype "protein_coding"; exon_id "ENSRNOE00000142307"; exon_version "1"; tag "Ensembl_canonical";
1	ensembl	CDS	183579392	183579471	0	+	0	gene_id "ENSRNOG00000032246"; gene_version "6"; transcript_id "ENSRNOT00000020039"; transcript_version "8"; exon_number "8"; gene_name "Acsm3"; gene_source "ensembl"; gene_biotype "protein_coding"; transcript_name "Acsm3-201"; transcript_source "ensembl"; transcript_biotype "protein_coding"; protein_id "ENSRNOP00000020039"; protein_version "6"; tag "Ensembl_canonical";
1	ensembl	exon	183579392	183579471	0	+	.	gene_id "ENSRNOG00000032246"; gene_version "6"; transcript_id "ENSRNOT00000100187"; transcript_version "2"; exon_number "8"; gene_name "Acsm3"; gene_source "ensembl"; gene_biotype "protein_coding"; transcript_name "Acsm3-202"; transcript_source "ensembl"; transcript_biotype "protein_coding"; exon_id "ENSRNOE00000142307"; exon_version "1";
1	ensembl	CDS	183579392	183579471	0	+	0	gene_id "ENSRNOG00000032246"; gene_version "6"; transcript_id "ENSRNOT00000100187"; transcript_version "2"; exon_number "8"; gene_name "Acsm3"; gene_source "ensembl"; gene_biotype "protein_coding"; transcript_name "Acsm3-202"; transcript_source "ensembl"; transcript_biotype "protein_coding"; protein_id "ENSRNOP00000081130"; protein_version "2";
1	ENSEMBL114_rn	exon	183579392	183579471	27.1636941237405	+	.	gene_id "ENSRNOG00000032246"; transcript_id "ENSRNOG00000032246_tx_2"; exon_id "1_183579392_183579471_+"; exonnum "8"; txlen "2577";
1	sraer114_mid	exon	183580978	183581104	27.1636941237405	+	.	gene_id "ENSRNOG00000032246"; transcript_id "ENSRNOG00000032246_tx_2"; exon_id "1_183580978_183581104_+"; exonnum "9"; txlen "2577";
1	ensembl	exon	183580981	183581104	0	+	.	gene_id "ENSRNOG00000032246"; gene_version "6"; transcript_id "ENSRNOT00000020039"; transcript_version "8"; exon_number "9"; gene_name "Acsm3"; gene_source "ensembl"; gene_biotype "protein_coding"; transcript_name "Acsm3-201"; transcript_source "ensembl"; transcript_biotype "protein_coding"; exon_id "ENSRNOE00000142464"; exon_version "3"; tag "Ensembl_canonical";
1	ensembl	CDS	183580981	183581104	0	+	1	gene_id "ENSRNOG00000032246"; gene_version "6"; transcript_id "ENSRNOT00000020039"; transcript_version "8"; exon_number "9"; gene_name "Acsm3"; gene_source "ensembl"; gene_biotype "protein_coding"; transcript_name "Acsm3-201"; transcript_source "ensembl"; transcript_biotype "protein_coding"; protein_id "ENSRNOP00000020039"; protein_version "6"; tag "Ensembl_canonical";
1	ensembl	exon	183580981	183581104	0	+	.	gene_id "ENSRNOG00000032246"; gene_version "6"; transcript_id "ENSRNOT00000100187"; transcript_version "2"; exon_number "9"; gene_name "Acsm3"; gene_source "ensembl"; gene_biotype "protein_coding"; transcript_name "Acsm3-202"; transcript_source "ensembl"; transcript_biotype "protein_coding"; exon_id "ENSRNOE00000142464"; exon_version "3";
1	ensembl	CDS	183580981	183581104	0	+	1	gene_id "ENSRNOG00000032246"; gene_version "6"; transcript_id "ENSRNOT00000100187"; transcript_version "2"; exon_number "9"; gene_name "Acsm3"; gene_source "ensembl"; gene_biotype "protein_coding"; transcript_name "Acsm3-202"; transcript_source "ensembl"; transcript_biotype "protein_coding"; protein_id "ENSRNOP00000081130"; protein_version "2";
1	ensembl	exon	183582092	183582172	0	+	.	gene_id "ENSRNOG00000032246"; gene_version "6"; transcript_id "ENSRNOT00000020039"; transcript_version "8"; exon_number "10"; gene_name "Acsm3"; gene_source "ensembl"; gene_biotype "protein_coding"; transcript_name "Acsm3-201"; transcript_source "ensembl"; transcript_biotype "protein_coding"; exon_id "ENSRNOE00000142657"; exon_version "2"; tag "Ensembl_canonical";
1	ensembl	CDS	183582092	183582172	0	+	0	gene_id "ENSRNOG00000032246"; gene_version "6"; transcript_id "ENSRNOT00000020039"; transcript_version "8"; exon_number "10"; gene_name "Acsm3"; gene_source "ensembl"; gene_biotype "protein_coding"; transcript_name "Acsm3-201"; transcript_source "ensembl"; transcript_biotype "protein_coding"; protein_id "ENSRNOP00000020039"; protein_version "6"; tag "Ensembl_canonical";
1	ensembl	exon	183582092	183582172	0	+	.	gene_id "ENSRNOG00000032246"; gene_version "6"; transcript_id "ENSRNOT00000100187"; transcript_version "2"; exon_number "10"; gene_name "Acsm3"; gene_source "ensembl"; gene_biotype "protein_coding"; transcript_name "Acsm3-202"; transcript_source "ensembl"; transcript_biotype "protein_coding"; exon_id "ENSRNOE00000142657"; exon_version "2";
1	ensembl	CDS	183582092	183582172	0	+	0	gene_id "ENSRNOG00000032246"; gene_version "6"; transcript_id "ENSRNOT00000100187"; transcript_version "2"; exon_number "10"; gene_name "Acsm3"; gene_source "ensembl"; gene_biotype "protein_coding"; transcript_name "Acsm3-202"; transcript_source "ensembl"; transcript_biotype "protein_coding"; protein_id "ENSRNOP00000081130"; protein_version "2";
1	ENSEMBL114_rn	exon	183582092	183582172	27.1636941237405	+	.	gene_id "ENSRNOG00000032246"; transcript_id "ENSRNOG00000032246_tx_2"; exon_id "1_183582092_183582172_+"; exonnum "10"; txlen "2577";
1	ensembl	exon	183583375	183583476	0	+	.	gene_id "ENSRNOG00000032246"; gene_version "6"; transcript_id "ENSRNOT00000020039"; transcript_version "8"; exon_number "11"; gene_name "Acsm3"; gene_source "ensembl"; gene_biotype "protein_coding"; transcript_name "Acsm3-201"; transcript_source "ensembl"; transcript_biotype "protein_coding"; exon_id "ENSRNOE00000482823"; exon_version "1"; tag "Ensembl_canonical";
1	ensembl	CDS	183583375	183583476	0	+	0	gene_id "ENSRNOG00000032246"; gene_version "6"; transcript_id "ENSRNOT00000020039"; transcript_version "8"; exon_number "11"; gene_name "Acsm3"; gene_source "ensembl"; gene_biotype "protein_coding"; transcript_name "Acsm3-201"; transcript_source "ensembl"; transcript_biotype "protein_coding"; protein_id "ENSRNOP00000020039"; protein_version "6"; tag "Ensembl_canonical";
1	ensembl	exon	183583375	183583476	0	+	.	gene_id "ENSRNOG00000032246"; gene_version "6"; transcript_id "ENSRNOT00000100187"; transcript_version "2"; exon_number "11"; gene_name "Acsm3"; gene_source "ensembl"; gene_biotype "protein_coding"; transcript_name "Acsm3-202"; transcript_source "ensembl"; transcript_biotype "protein_coding"; exon_id "ENSRNOE00000482823"; exon_version "1";
1	ensembl	CDS	183583375	183583476	0	+	0	gene_id "ENSRNOG00000032246"; gene_version "6"; transcript_id "ENSRNOT00000100187"; transcript_version "2"; exon_number "11"; gene_name "Acsm3"; gene_source "ensembl"; gene_biotype "protein_coding"; transcript_name "Acsm3-202"; transcript_source "ensembl"; transcript_biotype "protein_coding"; protein_id "ENSRNOP00000081130"; protein_version "2";
1	ENSEMBL114_rn	exon	183583375	183583476	27.1636941237405	+	.	gene_id "ENSRNOG00000032246"; transcript_id "ENSRNOG00000032246_tx_2"; exon_id "1_183583375_183583476_+"; exonnum "11"; txlen "2577";
1	ensembl	exon	183584484	183584611	0	+	.	gene_id "ENSRNOG00000032246"; gene_version "6"; transcript_id "ENSRNOT00000020039"; transcript_version "8"; exon_number "12"; gene_name "Acsm3"; gene_source "ensembl"; gene_biotype "protein_coding"; transcript_name "Acsm3-201"; transcript_source "ensembl"; transcript_biotype "protein_coding"; exon_id "ENSRNOE00000371565"; exon_version "3"; tag "Ensembl_canonical";
1	ensembl	CDS	183584484	183584611	0	+	0	gene_id "ENSRNOG00000032246"; gene_version "6"; transcript_id "ENSRNOT00000020039"; transcript_version "8"; exon_number "12"; gene_name "Acsm3"; gene_source "ensembl"; gene_biotype "protein_coding"; transcript_name "Acsm3-201"; transcript_source "ensembl"; transcript_biotype "protein_coding"; protein_id "ENSRNOP00000020039"; protein_version "6"; tag "Ensembl_canonical";
1	ensembl	exon	183584484	183584611	0	+	.	gene_id "ENSRNOG00000032246"; gene_version "6"; transcript_id "ENSRNOT00000100187"; transcript_version "2"; exon_number "12"; gene_name "Acsm3"; gene_source "ensembl"; gene_biotype "protein_coding"; transcript_name "Acsm3-202"; transcript_source "ensembl"; transcript_biotype "protein_coding"; exon_id "ENSRNOE00000371565"; exon_version "3";
1	ensembl	CDS	183584484	183584611	0	+	0	gene_id "ENSRNOG00000032246"; gene_version "6"; transcript_id "ENSRNOT00000100187"; transcript_version "2"; exon_number "12"; gene_name "Acsm3"; gene_source "ensembl"; gene_biotype "protein_coding"; transcript_name "Acsm3-202"; transcript_source "ensembl"; transcript_biotype "protein_coding"; protein_id "ENSRNOP00000081130"; protein_version "2";
1	ENSEMBL114_rn	exon	183584484	183584611	27.1636941237405	+	.	gene_id "ENSRNOG00000032246"; transcript_id "ENSRNOG00000032246_tx_2"; exon_id "1_183584484_183584611_+"; exonnum "12"; txlen "2577";
1	ensembl	exon	183584694	183584793	0	+	.	gene_id "ENSRNOG00000032246"; gene_version "6"; transcript_id "ENSRNOT00000020039"; transcript_version "8"; exon_number "13"; gene_name "Acsm3"; gene_source "ensembl"; gene_biotype "protein_coding"; transcript_name "Acsm3-201"; transcript_source "ensembl"; transcript_biotype "protein_coding"; exon_id "ENSRNOE00000143057"; exon_version "2"; tag "Ensembl_canonical";
1	ensembl	CDS	183584694	183584793	0	+	1	gene_id "ENSRNOG00000032246"; gene_version "6"; transcript_id "ENSRNOT00000020039"; transcript_version "8"; exon_number "13"; gene_name "Acsm3"; gene_source "ensembl"; gene_biotype "protein_coding"; transcript_name "Acsm3-201"; transcript_source "ensembl"; transcript_biotype "protein_coding"; protein_id "ENSRNOP00000020039"; protein_version "6"; tag "Ensembl_canonical";
1	ensembl	exon	183584694	183584793	0	+	.	gene_id "ENSRNOG00000032246"; gene_version "6"; transcript_id "ENSRNOT00000100187"; transcript_version "2"; exon_number "13"; gene_name "Acsm3"; gene_source "ensembl"; gene_biotype "protein_coding"; transcript_name "Acsm3-202"; transcript_source "ensembl"; transcript_biotype "protein_coding"; exon_id "ENSRNOE00000143057"; exon_version "2";
1	ensembl	CDS	183584694	183584793	0	+	1	gene_id "ENSRNOG00000032246"; gene_version "6"; transcript_id "ENSRNOT00000100187"; transcript_version "2"; exon_number "13"; gene_name "Acsm3"; gene_source "ensembl"; gene_biotype "protein_coding"; transcript_name "Acsm3-202"; transcript_source "ensembl"; transcript_biotype "protein_coding"; protein_id "ENSRNOP00000081130"; protein_version "2";
1	ENSEMBL114_rn	exon	183584694	183584793	27.1636941237405	+	.	gene_id "ENSRNOG00000032246"; transcript_id "ENSRNOG00000032246_tx_2"; exon_id "1_183584694_183584793_+"; exonnum "13"; txlen "2577";
1	ensembl	exon	183590245	183590364	0	+	.	gene_id "ENSRNOG00000032246"; gene_version "6"; transcript_id "ENSRNOT00000020039"; transcript_version "8"; exon_number "14"; gene_name "Acsm3"; gene_source "ensembl"; gene_biotype "protein_coding"; transcript_name "Acsm3-201"; transcript_source "ensembl"; transcript_biotype "protein_coding"; exon_id "ENSRNOE00000256133"; exon_version "1"; tag "Ensembl_canonical";
1	ensembl	CDS	183590245	183590364	0	+	0	gene_id "ENSRNOG00000032246"; gene_version "6"; transcript_id "ENSRNOT00000020039"; transcript_version "8"; exon_number "14"; gene_name "Acsm3"; gene_source "ensembl"; gene_biotype "protein_coding"; transcript_name "Acsm3-201"; transcript_source "ensembl"; transcript_biotype "protein_coding"; protein_id "ENSRNOP00000020039"; protein_version "6"; tag "Ensembl_canonical";
1	ENSEMBL114_rn	exon	183590245	183590364	27.1636941237405	+	.	gene_id "ENSRNOG00000032246"; transcript_id "ENSRNOG00000032246_tx_2"; exon_id "1_183590245_183590364_+"; exonnum "14"; txlen "2577";
1	ensembl	CDS	183590245	183590433	0	+	0	gene_id "ENSRNOG00000032246"; gene_version "6"; transcript_id "ENSRNOT00000100187"; transcript_version "2"; exon_number "14"; gene_name "Acsm3"; gene_source "ensembl"; gene_biotype "protein_coding"; transcript_name "Acsm3-202"; transcript_source "ensembl"; transcript_biotype "protein_coding"; protein_id "ENSRNOP00000081130"; protein_version "2";
1	ensembl	exon	183590245	183591437	0	+	.	gene_id "ENSRNOG00000032246"; gene_version "6"; transcript_id "ENSRNOT00000100187"; transcript_version "2"; exon_number "14"; gene_name "Acsm3"; gene_source "ensembl"; gene_biotype "protein_coding"; transcript_name "Acsm3-202"; transcript_source "ensembl"; transcript_biotype "protein_coding"; exon_id "ENSRNOE00000747437"; exon_version "1";
1	ensembl	stop_codon	183590434	183590436	0	+	0	gene_id "ENSRNOG00000032246"; gene_version "6"; transcript_id "ENSRNOT00000100187"; transcript_version "2"; exon_number "14"; gene_name "Acsm3"; gene_source "ensembl"; gene_biotype "protein_coding"; transcript_name "Acsm3-202"; transcript_source "ensembl"; transcript_biotype "protein_coding";
1	ensembl	three_prime_utr	183590437	183591437	0	+	.	gene_id "ENSRNOG00000032246"; gene_version "6"; transcript_id "ENSRNOT00000100187"; transcript_version "2"; gene_name "Acsm3"; gene_source "ensembl"; gene_biotype "protein_coding"; transcript_name "Acsm3-202"; transcript_source "ensembl"; transcript_biotype "protein_coding";
1	ensembl	CDS	183590710	183590793	0	+	0	gene_id "ENSRNOG00000032246"; gene_version "6"; transcript_id "ENSRNOT00000020039"; transcript_version "8"; exon_number "15"; gene_name "Acsm3"; gene_source "ensembl"; gene_biotype "protein_coding"; transcript_name "Acsm3-201"; transcript_source "ensembl"; transcript_biotype "protein_coding"; protein_id "ENSRNOP00000020039"; protein_version "6"; tag "Ensembl_canonical";
1	ensembl	exon	183590710	183591321	0	+	.	gene_id "ENSRNOG00000032246"; gene_version "6"; transcript_id "ENSRNOT00000020039"; transcript_version "8"; exon_number "15"; gene_name "Acsm3"; gene_source "ensembl"; gene_biotype "protein_coding"; transcript_name "Acsm3-201"; transcript_source "ensembl"; transcript_biotype "protein_coding"; exon_id "ENSRNOE00000494498"; exon_version "2"; tag "Ensembl_canonical";
1	ENSEMBL114_rn	exon	183590710	183591321	27.1636941237405	+	.	gene_id "ENSRNOG00000032246"; transcript_id "ENSRNOG00000032246_tx_2"; exon_id "1_183590710_183591321_+"; exonnum "15"; txlen "2577";
1	ensembl	stop_codon	183590794	183590796	0	+	0	gene_id "ENSRNOG00000032246"; gene_version "6"; transcript_id "ENSRNOT00000020039"; transcript_version "8"; exon_number "15"; gene_name "Acsm3"; gene_source "ensembl"; gene_biotype "protein_coding"; transcript_name "Acsm3-201"; transcript_source "ensembl"; transcript_biotype "protein_coding"; tag "Ensembl_canonical";
1	ensembl	three_prime_utr	183590797	183591321	0	+	.	gene_id "ENSRNOG00000032246"; gene_version "6"; transcript_id "ENSRNOT00000020039"; transcript_version "8"; gene_name "Acsm3"; gene_source "ensembl"; gene_biotype "protein_coding"; transcript_name "Acsm3-201"; transcript_source "ensembl"; transcript_biotype "protein_coding"; tag "Ensembl_canonical";
1	ensembl	exon	183600037	183600131	0	+	.	gene_id "ENSRNOG00000014513"; gene_version "9"; transcript_id "ENSRNOT00000019654"; transcript_version "9"; exon_number "1"; gene_name "Rexo5"; gene_source "ensembl"; gene_biotype "protein_coding"; transcript_name "Rexo5-201"; transcript_source "ensembl"; transcript_biotype "protein_coding"; exon_id "ENSRNOE00000655928"; exon_version "2";
1	ensembl	five_prime_utr	183600037	183600131	0	+	.	gene_id "ENSRNOG00000014513"; gene_version "9"; transcript_id "ENSRNOT00000019654"; transcript_version "9"; gene_name "Rexo5"; gene_source "ensembl"; gene_biotype "protein_coding"; transcript_name "Rexo5-201"; transcript_source "ensembl"; transcript_biotype "protein_coding";
1	ensembl	gene	183600037	183672850	0	+	.	gene_id "ENSRNOG00000014513"; gene_version "9"; gene_name "Rexo5"; gene_source "ensembl"; gene_biotype "protein_coding";
1	ensembl	transcript	183600037	183672850	0	+	.	gene_id "ENSRNOG00000014513"; gene_version "9"; transcript_id "ENSRNOT00000019654"; transcript_version "9"; gene_name "Rexo5"; gene_source "ensembl"; gene_biotype "protein_coding"; transcript_name "Rexo5-201"; transcript_source "ensembl"; transcript_biotype "protein_coding";
1	ensembl	exon	183600052	183600131	0	+	.	gene_id "ENSRNOG00000014513"; gene_version "9"; transcript_id "ENSRNOT00000083153"; transcript_version "3"; exon_number "1"; gene_name "Rexo5"; gene_source "ensembl"; gene_biotype "protein_coding"; transcript_name "Rexo5-202"; transcript_source "ensembl"; transcript_biotype "protein_coding"; exon_id "ENSRNOE00000371554"; exon_version "3"; tag "Ensembl_canonical";
1	ensembl	five_prime_utr	183600052	183600131	0	+	.	gene_id "ENSRNOG00000014513"; gene_version "9"; transcript_id "ENSRNOT00000083153"; transcript_version "3"; gene_name "Rexo5"; gene_source "ensembl"; gene_biotype "protein_coding"; transcript_name "Rexo5-202"; transcript_source "ensembl"; transcript_biotype "protein_coding"; tag "Ensembl_canonical";
1	ENSEMBL114_rn	exon	183600052	183600131	9.62579777110574	+	.	gene_id "ENSRNOG00000014513"; transcript_id "ENSRNOG00000014513_tx_10"; exon_id "1_183600052_183600131_+"; exonnum "1"; txlen "2430";
1	ENSEMBL114_rn	exon	183600052	183600131	1.30619222261436	+	.	gene_id "ENSRNOG00000014513"; transcript_id "ENSRNOG00000014513_tx_103"; exon_id "1_183600052_183600131_+"; exonnum "1"; txlen "2313";
1	ENSEMBL114_rn	exon	183600052	183600131	1.30275099266204	+	.	gene_id "ENSRNOG00000014513"; transcript_id "ENSRNOG00000014513_tx_104"; exon_id "1_183600052_183600131_+"; exonnum "1"; txlen "3002";
1	ENSEMBL114_rn	exon	183600052	183600131	1.24845741569919	+	.	gene_id "ENSRNOG00000014513"; transcript_id "ENSRNOG00000014513_tx_107"; exon_id "1_183600052_183600131_+"; exonnum "1"; txlen "2059";
1	ENSEMBL114_rn	exon	183600052	183600131	1.21804713861527	+	.	gene_id "ENSRNOG00000014513"; transcript_id "ENSRNOG00000014513_tx_108"; exon_id "1_183600052_183600131_+"; exonnum "1"; txlen "2342";
1	ENSEMBL114_rn	exon	183600052	183600131	1.17397890001893	+	.	gene_id "ENSRNOG00000014513"; transcript_id "ENSRNOG00000014513_tx_110"; exon_id "1_183600052_183600131_+"; exonnum "1"; txlen "2377";
1	ENSEMBL114_rn	exon	183600052	183600131	1.15756240979048	+	.	gene_id "ENSRNOG00000014513"; transcript_id "ENSRNOG00000014513_tx_111"; exon_id "1_183600052_183600131_+"; exonnum "1"; txlen "2550";
1	ENSEMBL114_rn	exon	183600052	183600131	1.15196942168681	+	.	gene_id "ENSRNOG00000014513"; transcript_id "ENSRNOG00000014513_tx_112"; exon_id "1_183600052_183600131_+"; exonnum "1"; txlen "2214";
1	ENSEMBL114_rn	exon	183600052	183600131	1.13106282118876	+	.	gene_id "ENSRNOG00000014513"; transcript_id "ENSRNOG00000014513_tx_113"; exon_id "1_183600052_183600131_+"; exonnum "1"; txlen "3289";
1	ENSEMBL114_rn	exon	183600052	183600131	1.12864144666363	+	.	gene_id "ENSRNOG00000014513"; transcript_id "ENSRNOG00000014513_tx_114"; exon_id "1_183600052_183600131_+"; exonnum "1"; txlen "2719";
1	ENSEMBL114_rn	exon	183600052	183600131	1.12511794324503	+	.	gene_id "ENSRNOG00000014513"; transcript_id "ENSRNOG00000014513_tx_115"; exon_id "1_183600052_183600131_+"; exonnum "1"; txlen "2674";
1	ENSEMBL114_rn	exon	183600052	183600131	1.11821325690021	+	.	gene_id "ENSRNOG00000014513"; transcript_id "ENSRNOG00000014513_tx_116"; exon_id "1_183600052_183600131_+"; exonnum "1"; txlen "2450";
1	ENSEMBL114_rn	exon	183600052	183600131	1.1126332798253	+	.	gene_id "ENSRNOG00000014513"; transcript_id "ENSRNOG00000014513_tx_118"; exon_id "1_183600052_183600131_+"; exonnum "1"; txlen "2888";
1	ENSEMBL114_rn	exon	183600052	183600131	1.09217798727277	+	.	gene_id "ENSRNOG00000014513"; transcript_id "ENSRNOG00000014513_tx_119"; exon_id "1_183600052_183600131_+"; exonnum "1"; txlen "2966";
1	ENSEMBL114_rn	exon	183600052	183600131	9.443272454562	+	.	gene_id "ENSRNOG00000014513"; transcript_id "ENSRNOG00000014513_tx_12"; exon_id "1_183600052_183600131_+"; exonnum "1"; txlen "2511";
1	ENSEMBL114_rn	exon	183600052	183600131	1.05527077985503	+	.	gene_id "ENSRNOG00000014513"; transcript_id "ENSRNOG00000014513_tx_120"; exon_id "1_183600052_183600131_+"; exonnum "1"; txlen "2368";
1	ENSEMBL114_rn	exon	183600052	183600131	1.0180097476481	+	.	gene_id "ENSRNOG00000014513"; transcript_id "ENSRNOG00000014513_tx_121"; exon_id "1_183600052_183600131_+"; exonnum "1"; txlen "2555";
1	ENSEMBL114_rn	exon	183600052	183600131	1.00709263467739	+	.	gene_id "ENSRNOG00000014513"; transcript_id "ENSRNOG00000014513_tx_122"; exon_id "1_183600052_183600131_+"; exonnum "1"; txlen "2515";
1	ENSEMBL114_rn	exon	183600052	183600131	1.00339141319637	+	.	gene_id "ENSRNOG00000014513"; transcript_id "ENSRNOG00000014513_tx_124"; exon_id "1_183600052_183600131_+"; exonnum "1"; txlen "3192";
1	ENSEMBL114_rn	exon	183600052	183600131	0.998698954505584	+	.	gene_id "ENSRNOG00000014513"; transcript_id "ENSRNOG00000014513_tx_125"; exon_id "1_183600052_183600131_+"; exonnum "1"; txlen "2829";
1	ENSEMBL114_rn	exon	183600052	183600131	0.991746492756616	+	.	gene_id "ENSRNOG00000014513"; transcript_id "ENSRNOG00000014513_tx_126"; exon_id "1_183600052_183600131_+"; exonnum "1"; txlen "2537";
1	ENSEMBL114_rn	exon	183600052	183600131	0.984465195751219	+	.	gene_id "ENSRNOG00000014513"; transcript_id "ENSRNOG00000014513_tx_127"; exon_id "1_183600052_183600131_+"; exonnum "1"; txlen "2670";
1	ENSEMBL114_rn	exon	183600052	183600131	0.975983276837438	+	.	gene_id "ENSRNOG00000014513"; transcript_id "ENSRNOG00000014513_tx_128"; exon_id "1_183600052_183600131_+"; exonnum "1"; txlen "2652";
1	ENSEMBL114_rn	exon	183600052	183600131	0.975084793875291	+	.	gene_id "ENSRNOG00000014513"; transcript_id "ENSRNOG00000014513_tx_129"; exon_id "1_183600052_183600131_+"; exonnum "1"; txlen "2841";
1	ENSEMBL114_rn	exon	183600052	183600131	0.956877644331572	+	.	gene_id "ENSRNOG00000014513"; transcript_id "ENSRNOG00000014513_tx_131"; exon_id "1_183600052_183600131_+"; exonnum "1"; txlen "2701";
1	ENSEMBL114_rn	exon	183600052	183600131	0.953286312002032	+	.	gene_id "ENSRNOG00000014513"; transcript_id "ENSRNOG00000014513_tx_133"; exon_id "1_183600052_183600131_+"; exonnum "1"; txlen "2413";
1	ENSEMBL114_rn	exon	183600052	183600131	0.906375561176895	+	.	gene_id "ENSRNOG00000014513"; transcript_id "ENSRNOG00000014513_tx_135"; exon_id "1_183600052_183600131_+"; exonnum "1"; txlen "2733";
1	ENSEMBL114_rn	exon	183600052	183600131	0.896270380917988	+	.	gene_id "ENSRNOG00000014513"; transcript_id "ENSRNOG00000014513_tx_136"; exon_id "1_183600052_183600131_+"; exonnum "1"; txlen "2550";
1	ENSEMBL114_rn	exon	183600052	183600131	0.864632271687232	+	.	gene_id "ENSRNOG00000014513"; transcript_id "ENSRNOG00000014513_tx_138"; exon_id "1_183600052_183600131_+"; exonnum "1"; txlen "3135";
1	ENSEMBL114_rn	exon	183600052	183600131	0.86317607143942	+	.	gene_id "ENSRNOG00000014513"; transcript_id "ENSRNOG00000014513_tx_139"; exon_id "1_183600052_183600131_+"; exonnum "1"; txlen "2727";
1	ENSEMBL114_rn	exon	183600052	183600131	7.66369339062814	+	.	gene_id "ENSRNOG00000014513"; transcript_id "ENSRNOG00000014513_tx_14"; exon_id "1_183600052_183600131_+"; exonnum "1"; txlen "2670";
1	ENSEMBL114_rn	exon	183600052	183600131	0.853733461809767	+	.	gene_id "ENSRNOG00000014513"; transcript_id "ENSRNOG00000014513_tx_140"; exon_id "1_183600052_183600131_+"; exonnum "1"; txlen "2218";
1	ENSEMBL114_rn	exon	183600052	183600131	0.832600729429246	+	.	gene_id "ENSRNOG00000014513"; transcript_id "ENSRNOG00000014513_tx_141"; exon_id "1_183600052_183600131_+"; exonnum "1"; txlen "3016";
1	ENSEMBL114_rn	exon	183600052	183600131	0.773661066015196	+	.	gene_id "ENSRNOG00000014513"; transcript_id "ENSRNOG00000014513_tx_142"; exon_id "1_183600052_183600131_+"; exonnum "1"; txlen "2173";
1	ENSEMBL114_rn	exon	183600052	183600131	0.772743626651302	+	.	gene_id "ENSRNOG00000014513"; transcript_id "ENSRNOG00000014513_tx_143"; exon_id "1_183600052_183600131_+"; exonnum "1"; txlen "2582";
1	ENSEMBL114_rn	exon	183600052	183600131	0.770680246429883	+	.	gene_id "ENSRNOG00000014513"; transcript_id "ENSRNOG00000014513_tx_144"; exon_id "1_183600052_183600131_+"; exonnum "1"; txlen "3011";
1	ENSEMBL114_rn	exon	183600052	183600131	0.709108935365948	+	.	gene_id "ENSRNOG00000014513"; transcript_id "ENSRNOG00000014513_tx_147"; exon_id "1_183600052_183600131_+"; exonnum "1"; txlen "2076";
1	ENSEMBL114_rn	exon	183600052	183600131	0.685112666576798	+	.	gene_id "ENSRNOG00000014513"; transcript_id "ENSRNOG00000014513_tx_148"; exon_id "1_183600052_183600131_+"; exonnum "1"; txlen "2683";
1	ENSEMBL114_rn	exon	183600052	183600131	0.669934701202403	+	.	gene_id "ENSRNOG00000014513"; transcript_id "ENSRNOG00000014513_tx_149"; exon_id "1_183600052_183600131_+"; exonnum "1"; txlen "2784";
1	ENSEMBL114_rn	exon	183600052	183600131	0.644275172750455	+	.	gene_id "ENSRNOG00000014513"; transcript_id "ENSRNOG00000014513_tx_150"; exon_id "1_183600052_183600131_+"; exonnum "1"; txlen "2741";
1	ENSEMBL114_rn	exon	183600052	183600131	0.636030564509256	+	.	gene_id "ENSRNOG00000014513"; transcript_id "ENSRNOG00000014513_tx_151"; exon_id "1_183600052_183600131_+"; exonnum "1"; txlen "2722";
1	ENSEMBL114_rn	exon	183600052	183600131	0.633240084494313	+	.	gene_id "ENSRNOG00000014513"; transcript_id "ENSRNOG00000014513_tx_152"; exon_id "1_183600052_183600131_+"; exonnum "1"; txlen "2467";
1	ENSEMBL114_rn	exon	183600052	183600131	0.629550759506147	+	.	gene_id "ENSRNOG00000014513"; transcript_id "ENSRNOG00000014513_tx_153"; exon_id "1_183600052_183600131_+"; exonnum "1"; txlen "2869";
1	ENSEMBL114_rn	exon	183600052	183600131	0.615684131866113	+	.	gene_id "ENSRNOG00000014513"; transcript_id "ENSRNOG00000014513_tx_155"; exon_id "1_183600052_183600131_+"; exonnum "1"; txlen "2629";
1	ENSEMBL114_rn	exon	183600052	183600131	0.614424868212182	+	.	gene_id "ENSRNOG00000014513"; transcript_id "ENSRNOG00000014513_tx_156"; exon_id "1_183600052_183600131_+"; exonnum "1"; txlen "2231";
1	ENSEMBL114_rn	exon	183600052	183600131	0.598279536089488	+	.	gene_id "ENSRNOG00000014513"; transcript_id "ENSRNOG00000014513_tx_157"; exon_id "1_183600052_183600131_+"; exonnum "1"; txlen "2709";
1	ENSEMBL114_rn	exon	183600052	183600131	0.57119507747522	+	.	gene_id "ENSRNOG00000014513"; transcript_id "ENSRNOG00000014513_tx_160"; exon_id "1_183600052_183600131_+"; exonnum "1"; txlen "2454";
1	ENSEMBL114_rn	exon	183600052	183600131	0.56141335959093	+	.	gene_id "ENSRNOG00000014513"; transcript_id "ENSRNOG00000014513_tx_161"; exon_id "1_183600052_183600131_+"; exonnum "1"; txlen "2608";
1	ENSEMBL114_rn	exon	183600052	183600131	0.557101922819639	+	.	gene_id "ENSRNOG00000014513"; transcript_id "ENSRNOG00000014513_tx_162"; exon_id "1_183600052_183600131_+"; exonnum "1"; txlen "2155";
1	ENSEMBL114_rn	exon	183600052	183600131	0.552396672992499	+	.	gene_id "ENSRNOG00000014513"; transcript_id "ENSRNOG00000014513_tx_163"; exon_id "1_183600052_183600131_+"; exonnum "1"; txlen "2372";
1	ENSEMBL114_rn	exon	183600052	183600131	0.54943324489597	+	.	gene_id "ENSRNOG00000014513"; transcript_id "ENSRNOG00000014513_tx_164"; exon_id "1_183600052_183600131_+"; exonnum "1"; txlen "2533";
1	ENSEMBL114_rn	exon	183600052	183600131	0.54717578276979	+	.	gene_id "ENSRNOG00000014513"; transcript_id "ENSRNOG00000014513_tx_166"; exon_id "1_183600052_183600131_+"; exonnum "1"; txlen "2501";
1	ENSEMBL114_rn	exon	183600052	183600131	0.54644140328765	+	.	gene_id "ENSRNOG00000014513"; transcript_id "ENSRNOG00000014513_tx_167"; exon_id "1_183600052_183600131_+"; exonnum "1"; txlen "2551";
1	ENSEMBL114_rn	exon	183600052	183600131	0.537383165264013	+	.	gene_id "ENSRNOG00000014513"; transcript_id "ENSRNOG00000014513_tx_168"; exon_id "1_183600052_183600131_+"; exonnum "1"; txlen "2472";
1	ENSEMBL114_rn	exon	183600052	183600131	7.53030027643163	+	.	gene_id "ENSRNOG00000014513"; transcript_id "ENSRNOG00000014513_tx_17"; exon_id "1_183600052_183600131_+"; exonnum "1"; txlen "2293";
1	ENSEMBL114_rn	exon	183600052	183600131	0.529533505343397	+	.	gene_id "ENSRNOG00000014513"; transcript_id "ENSRNOG00000014513_tx_170"; exon_id "1_183600052_183600131_+"; exonnum "1"; txlen "2436";
1	ENSEMBL114_rn	exon	183600052	183600131	0.51060009905613	+	.	gene_id "ENSRNOG00000014513"; transcript_id "ENSRNOG00000014513_tx_172"; exon_id "1_183600052_183600131_+"; exonnum "1"; txlen "2504";
1	ENSEMBL114_rn	exon	183600052	183600131	0.501350147378243	+	.	gene_id "ENSRNOG00000014513"; transcript_id "ENSRNOG00000014513_tx_173"; exon_id "1_183600052_183600131_+"; exonnum "1"; txlen "2413";
1	ENSEMBL114_rn	exon	183600052	183600131	0.500728531124602	+	.	gene_id "ENSRNOG00000014513"; transcript_id "ENSRNOG00000014513_tx_174"; exon_id "1_183600052_183600131_+"; exonnum "1"; txlen "3038";
1	ENSEMBL114_rn	exon	183600052	183600131	0.500728531124602	+	.	gene_id "ENSRNOG00000014513"; transcript_id "ENSRNOG00000014513_tx_175"; exon_id "1_183600052_183600131_+"; exonnum "1"; txlen "2919";
1	ENSEMBL114_rn	exon	183600052	183600131	0.485595922388569	+	.	gene_id "ENSRNOG00000014513"; transcript_id "ENSRNOG00000014513_tx_178"; exon_id "1_183600052_183600131_+"; exonnum "1"; txlen "2213";
1	ENSEMBL114_rn	exon	183600052	183600131	7.47861654498269	+	.	gene_id "ENSRNOG00000014513"; transcript_id "ENSRNOG00000014513_tx_18"; exon_id "1_183600052_183600131_+"; exonnum "1"; txlen "2515";
1	ENSEMBL114_rn	exon	183600052	183600131	0.471853779459388	+	.	gene_id "ENSRNOG00000014513"; transcript_id "ENSRNOG00000014513_tx_180"; exon_id "1_183600052_183600131_+"; exonnum "1"; txlen "2714";
1	ENSEMBL114_rn	exon	183600052	183600131	0.459849972090371	+	.	gene_id "ENSRNOG00000014513"; transcript_id "ENSRNOG00000014513_tx_181"; exon_id "1_183600052_183600131_+"; exonnum "1"; txlen "2317";
1	ENSEMBL114_rn	exon	183600052	183600131	0.454572281023778	+	.	gene_id "ENSRNOG00000014513"; transcript_id "ENSRNOG00000014513_tx_182"; exon_id "1_183600052_183600131_+"; exonnum "1"; txlen "2672";
1	ENSEMBL114_rn	exon	183600052	183600131	0.446478645269119	+	.	gene_id "ENSRNOG00000014513"; transcript_id "ENSRNOG00000014513_tx_183"; exon_id "1_183600052_183600131_+"; exonnum "1"; txlen "2213";
1	ENSEMBL114_rn	exon	183600052	183600131	0.44289547036509	+	.	gene_id "ENSRNOG00000014513"; transcript_id "ENSRNOG00000014513_tx_184"; exon_id "1_183600052_183600131_+"; exonnum "1"; txlen "2382";
1	ENSEMBL114_rn	exon	183600052	183600131	0.430822187313987	+	.	gene_id "ENSRNOG00000014513"; transcript_id "ENSRNOG00000014513_tx_185"; exon_id "1_183600052_183600131_+"; exonnum "1"; txlen "2600";
1	ENSEMBL114_rn	exon	183600052	183600131	0.426904262185708	+	.	gene_id "ENSRNOG00000014513"; transcript_id "ENSRNOG00000014513_tx_186"; exon_id "1_183600052_183600131_+"; exonnum "1"; txlen "2225";
1	ENSEMBL114_rn	exon	183600052	183600131	0.414039252837901	+	.	gene_id "ENSRNOG00000014513"; transcript_id "ENSRNOG00000014513_tx_187"; exon_id "1_183600052_183600131_+"; exonnum "1"; txlen "3178";
1	ENSEMBL114_rn	exon	183600052	183600131	0.395979207635346	+	.	gene_id "ENSRNOG00000014513"; transcript_id "ENSRNOG00000014513_tx_190"; exon_id "1_183600052_183600131_+"; exonnum "1"; txlen "2847";
1	ENSEMBL114_rn	exon	183600052	183600131	0.391813753298714	+	.	gene_id "ENSRNOG00000014513"; transcript_id "ENSRNOG00000014513_tx_192"; exon_id "1_183600052_183600131_+"; exonnum "1"; txlen "2744";
1	ENSEMBL114_rn	exon	183600052	183600131	0.391547834377011	+	.	gene_id "ENSRNOG00000014513"; transcript_id "ENSRNOG00000014513_tx_193"; exon_id "1_183600052_183600131_+"; exonnum "1"; txlen "2390";
1	ENSEMBL114_rn	exon	183600052	183600131	0.378581823935455	+	.	gene_id "ENSRNOG00000014513"; transcript_id "ENSRNOG00000014513_tx_195"; exon_id "1_183600052_183600131_+"; exonnum "1"; txlen "2851";
1	ENSEMBL114_rn	exon	183600052	183600131	0.367096873381548	+	.	gene_id "ENSRNOG00000014513"; transcript_id "ENSRNOG00000014513_tx_197"; exon_id "1_183600052_183600131_+"; exonnum "1"; txlen "2385";
1	ENSEMBL114_rn	exon	183600052	183600131	0.357685020337342	+	.	gene_id "ENSRNOG00000014513"; transcript_id "ENSRNOG00000014513_tx_198"; exon_id "1_183600052_183600131_+"; exonnum "1"; txlen "2395";
1	ENSEMBL114_rn	exon	183600052	183600131	0.347759426056351	+	.	gene_id "ENSRNOG00000014513"; transcript_id "ENSRNOG00000014513_tx_199"; exon_id "1_183600052_183600131_+"; exonnum "1"; txlen "2769";
1	ENSEMBL114_rn	exon	183600052	183600131	7.13546520004182	+	.	gene_id "ENSRNOG00000014513"; transcript_id "ENSRNOG00000014513_tx_20"; exon_id "1_183600052_183600131_+"; exonnum "1"; txlen "2652";
1	ENSEMBL114_rn	exon	183600052	183600131	0.342846812349444	+	.	gene_id "ENSRNOG00000014513"; transcript_id "ENSRNOG00000014513_tx_201"; exon_id "1_183600052_183600131_+"; exonnum "1"; txlen "2431";
1	ENSEMBL114_rn	exon	183600052	183600131	0.340582651162548	+	.	gene_id "ENSRNOG00000014513"; transcript_id "ENSRNOG00000014513_tx_202"; exon_id "1_183600052_183600131_+"; exonnum "1"; txlen "2235";
1	ENSEMBL114_rn	exon	183600052	183600131	0.337920291803657	+	.	gene_id "ENSRNOG00000014513"; transcript_id "ENSRNOG00000014513_tx_203"; exon_id "1_183600052_183600131_+"; exonnum "1"; txlen "2294";
1	ENSEMBL114_rn	exon	183600052	183600131	0.333761399947252	+	.	gene_id "ENSRNOG00000014513"; transcript_id "ENSRNOG00000014513_tx_204"; exon_id "1_183600052_183600131_+"; exonnum "1"; txlen "2544";
1	ENSEMBL114_rn	exon	183600052	183600131	0.333345993236389	+	.	gene_id "ENSRNOG00000014513"; transcript_id "ENSRNOG00000014513_tx_205"; exon_id "1_183600052_183600131_+"; exonnum "1"; txlen "2710";
1	ENSEMBL114_rn	exon	183600052	183600131	0.332798572501614	+	.	gene_id "ENSRNOG00000014513"; transcript_id "ENSRNOG00000014513_tx_206"; exon_id "1_183600052_183600131_+"; exonnum "1"; txlen "2492";
1	ENSEMBL114_rn	exon	183600052	183600131	0.330345402260182	+	.	gene_id "ENSRNOG00000014513"; transcript_id "ENSRNOG00000014513_tx_207"; exon_id "1_183600052_183600131_+"; exonnum "1"; txlen "3218";
1	ENSEMBL114_rn	exon	183600052	183600131	0.330309142239765	+	.	gene_id "ENSRNOG00000014513"; transcript_id "ENSRNOG00000014513_tx_208"; exon_id "1_183600052_183600131_+"; exonnum "1"; txlen "2572";
1	ENSEMBL114_rn	exon	183600052	183600131	0.323958170476172	+	.	gene_id "ENSRNOG00000014513"; transcript_id "ENSRNOG00000014513_tx_209"; exon_id "1_183600052_183600131_+"; exonnum "1"; txlen "2294";
1	ENSEMBL114_rn	exon	183600052	183600131	7.02318537631891	+	.	gene_id "ENSRNOG00000014513"; transcript_id "ENSRNOG00000014513_tx_21"; exon_id "1_183600052_183600131_+"; exonnum "1"; txlen "2967";
1	ENSEMBL114_rn	exon	183600052	183600131	0.318757060854296	+	.	gene_id "ENSRNOG00000014513"; transcript_id "ENSRNOG00000014513_tx_210"; exon_id "1_183600052_183600131_+"; exonnum "1"; txlen "3006";
1	ENSEMBL114_rn	exon	183600052	183600131	0.316870654590036	+	.	gene_id "ENSRNOG00000014513"; transcript_id "ENSRNOG00000014513_tx_211"; exon_id "1_183600052_183600131_+"; exonnum "1"; txlen "2177";
1	ENSEMBL114_rn	exon	183600052	183600131	0.308814938578885	+	.	gene_id "ENSRNOG00000014513"; transcript_id "ENSRNOG00000014513_tx_212"; exon_id "1_183600052_183600131_+"; exonnum "1"; txlen "1957";
1	ENSEMBL114_rn	exon	183600052	183600131	0.308413873576096	+	.	gene_id "ENSRNOG00000014513"; transcript_id "ENSRNOG00000014513_tx_213"; exon_id "1_183600052_183600131_+"; exonnum "1"; txlen "2691";
1	ENSEMBL114_rn	exon	183600052	183600131	0.277251319445305	+	.	gene_id "ENSRNOG00000014513"; transcript_id "ENSRNOG00000014513_tx_216"; exon_id "1_183600052_183600131_+"; exonnum "1"; txlen "2298";
1	ENSEMBL114_rn	exon	183600052	183600131	0.277145293348919	+	.	gene_id "ENSRNOG00000014513"; transcript_id "ENSRNOG00000014513_tx_217"; exon_id "1_183600052_183600131_+"; exonnum "1"; txlen "2906";
1	ENSEMBL114_rn	exon	183600052	183600131	0.2740227844315	+	.	gene_id "ENSRNOG00000014513"; transcript_id "ENSRNOG00000014513_tx_218"; exon_id "1_183600052_183600131_+"; exonnum "1"; txlen "1961";
1	ENSEMBL114_rn	exon	183600052	183600131	0.271187888411263	+	.	gene_id "ENSRNOG00000014513"; transcript_id "ENSRNOG00000014513_tx_220"; exon_id "1_183600052_183600131_+"; exonnum "1"; txlen "2625";
1	ENSEMBL114_rn	exon	183600052	183600131	0.269113418469957	+	.	gene_id "ENSRNOG00000014513"; transcript_id "ENSRNOG00000014513_tx_221"; exon_id "1_183600052_183600131_+"; exonnum "1"; txlen "2535";
1	ENSEMBL114_rn	exon	183600052	183600131	0.267136120554257	+	.	gene_id "ENSRNOG00000014513"; transcript_id "ENSRNOG00000014513_tx_223"; exon_id "1_183600052_183600131_+"; exonnum "1"; txlen "1875";
1	ENSEMBL114_rn	exon	183600052	183600131	0.0144528373465488	+	.	gene_id "ENSRNOG00000014513"; transcript_id "ENSRNOG00000014513_tx_229"; exon_id "1_183600052_183600131_+"; exonnum "1"; txlen "3168";
1	ENSEMBL114_rn	exon	183600052	183600131	6.62198059768084	+	.	gene_id "ENSRNOG00000014513"; transcript_id "ENSRNOG00000014513_tx_23"; exon_id "1_183600052_183600131_+"; exonnum "1"; txlen "3104";
1	ENSEMBL114_rn	exon	183600052	183600131	6.40944734961615	+	.	gene_id "ENSRNOG00000014513"; transcript_id "ENSRNOG00000014513_tx_24"; exon_id "1_183600052_183600131_+"; exonnum "1"; txlen "2311";
1	ENSEMBL114_rn	exon	183600052	183600131	5.84978161166064	+	.	gene_id "ENSRNOG00000014513"; transcript_id "ENSRNOG00000014513_tx_26"; exon_id "1_183600052_183600131_+"; exonnum "1"; txlen "2985";
1	ENSEMBL114_rn	exon	183600052	183600131	5.32500920569143	+	.	gene_id "ENSRNOG00000014513"; transcript_id "ENSRNOG00000014513_tx_29"; exon_id "1_183600052_183600131_+"; exonnum "1"; txlen "2848";
1	ENSEMBL114_rn	exon	183600052	183600131	5.30287542889547	+	.	gene_id "ENSRNOG00000014513"; transcript_id "ENSRNOG00000014513_tx_30"; exon_id "1_183600052_183600131_+"; exonnum "1"; txlen "2784";
1	ENSEMBL114_rn	exon	183600052	183600131	5.05632736579076	+	.	gene_id "ENSRNOG00000014513"; transcript_id "ENSRNOG00000014513_tx_33"; exon_id "1_183600052_183600131_+"; exonnum "1"; txlen "2551";
1	ENSEMBL114_rn	exon	183600052	183600131	5.01507112503264	+	.	gene_id "ENSRNOG00000014513"; transcript_id "ENSRNOG00000014513_tx_34"; exon_id "1_183600052_183600131_+"; exonnum "1"; txlen "2174";
1	ENSEMBL114_rn	exon	183600052	183600131	4.2856545252468	+	.	gene_id "ENSRNOG00000014513"; transcript_id "ENSRNOG00000014513_tx_36"; exon_id "1_183600052_183600131_+"; exonnum "1"; txlen "2629";
1	ENSEMBL114_rn	exon	183600052	183600131	4.21035355246763	+	.	gene_id "ENSRNOG00000014513"; transcript_id "ENSRNOG00000014513_tx_38"; exon_id "1_183600052_183600131_+"; exonnum "1"; txlen "2396";
1	ENSEMBL114_rn	exon	183600052	183600131	4.13517565844617	+	.	gene_id "ENSRNOG00000014513"; transcript_id "ENSRNOG00000014513_tx_39"; exon_id "1_183600052_183600131_+"; exonnum "1"; txlen "2665";
1	ENSEMBL114_rn	exon	183600052	183600131	3.97525468934895	+	.	gene_id "ENSRNOG00000014513"; transcript_id "ENSRNOG00000014513_tx_40"; exon_id "1_183600052_183600131_+"; exonnum "1"; txlen "2533";
1	ENSEMBL114_rn	exon	183600052	183600131	3.85082852414396	+	.	gene_id "ENSRNOG00000014513"; transcript_id "ENSRNOG00000014513_tx_43"; exon_id "1_183600052_183600131_+"; exonnum "1"; txlen "2315";
1	ENSEMBL114_rn	exon	183600052	183600131	3.59601432776208	+	.	gene_id "ENSRNOG00000014513"; transcript_id "ENSRNOG00000014513_tx_44"; exon_id "1_183600052_183600131_+"; exonnum "1"; txlen "2447";
1	ENSEMBL114_rn	exon	183600052	183600131	3.54579336742128	+	.	gene_id "ENSRNOG00000014513"; transcript_id "ENSRNOG00000014513_tx_45"; exon_id "1_183600052_183600131_+"; exonnum "1"; txlen "2492";
1	ENSEMBL114_rn	exon	183600052	183600131	3.36337346467277	+	.	gene_id "ENSRNOG00000014513"; transcript_id "ENSRNOG00000014513_tx_47"; exon_id "1_183600052_183600131_+"; exonnum "1"; txlen "2630";
1	ENSEMBL114_rn	exon	183600052	183600131	3.30050212923848	+	.	gene_id "ENSRNOG00000014513"; transcript_id "ENSRNOG00000014513_tx_48"; exon_id "1_183600052_183600131_+"; exonnum "1"; txlen "2767";
1	ENSEMBL114_rn	exon	183600052	183600131	3.0065278517884	+	.	gene_id "ENSRNOG00000014513"; transcript_id "ENSRNOG00000014513_tx_49"; exon_id "1_183600052_183600131_+"; exonnum "1"; txlen "3007";
1	ENSEMBL114_rn	exon	183600052	183600131	3.00294357182283	+	.	gene_id "ENSRNOG00000014513"; transcript_id "ENSRNOG00000014513_tx_50"; exon_id "1_183600052_183600131_+"; exonnum "1"; txlen "2687";
1	ENSEMBL114_rn	exon	183600052	183600131	2.95388488032882	+	.	gene_id "ENSRNOG00000014513"; transcript_id "ENSRNOG00000014513_tx_52"; exon_id "1_183600052_183600131_+"; exonnum "1"; txlen "2432";
1	ENSEMBL114_rn	exon	183600052	183600131	2.95352621999215	+	.	gene_id "ENSRNOG00000014513"; transcript_id "ENSRNOG00000014513_tx_53"; exon_id "1_183600052_183600131_+"; exonnum "1"; txlen "2824";
1	ENSEMBL114_rn	exon	183600052	183600131	2.91325725263116	+	.	gene_id "ENSRNOG00000014513"; transcript_id "ENSRNOG00000014513_tx_54"; exon_id "1_183600052_183600131_+"; exonnum "1"; txlen "2333";
1	ENSEMBL114_rn	exon	183600052	183600131	2.86150348128511	+	.	gene_id "ENSRNOG00000014513"; transcript_id "ENSRNOG00000014513_tx_55"; exon_id "1_183600052_183600131_+"; exonnum "1"; txlen "2510";
1	ENSEMBL114_rn	exon	183600052	183600131	2.74916572066052	+	.	gene_id "ENSRNOG00000014513"; transcript_id "ENSRNOG00000014513_tx_56"; exon_id "1_183600052_183600131_+"; exonnum "1"; txlen "2178";
1	ENSEMBL114_rn	exon	183600052	183600131	2.73684207925206	+	.	gene_id "ENSRNOG00000014513"; transcript_id "ENSRNOG00000014513_tx_57"; exon_id "1_183600052_183600131_+"; exonnum "1"; txlen "2328";
1	ENSEMBL114_rn	exon	183600052	183600131	11.7014674570888	+	.	gene_id "ENSRNOG00000014513"; transcript_id "ENSRNOG00000014513_tx_6"; exon_id "1_183600052_183600131_+"; exonnum "1"; txlen "2767";
1	ENSEMBL114_rn	exon	183600052	183600131	2.67782903494633	+	.	gene_id "ENSRNOG00000014513"; transcript_id "ENSRNOG00000014513_tx_60"; exon_id "1_183600052_183600131_+"; exonnum "1"; txlen "2555";
1	ENSEMBL114_rn	exon	183600052	183600131	2.6073810137473	+	.	gene_id "ENSRNOG00000014513"; transcript_id "ENSRNOG00000014513_tx_61"; exon_id "1_183600052_183600131_+"; exonnum "1"; txlen "3161";
1	ENSEMBL114_rn	exon	183600052	183600131	2.44178137944982	+	.	gene_id "ENSRNOG00000014513"; transcript_id "ENSRNOG00000014513_tx_62"; exon_id "1_183600052_183600131_+"; exonnum "1"; txlen "2569";
1	ENSEMBL114_rn	exon	183600052	183600131	2.22780177543123	+	.	gene_id "ENSRNOG00000014513"; transcript_id "ENSRNOG00000014513_tx_64"; exon_id "1_183600052_183600131_+"; exonnum "1"; txlen "3064";
1	ENSEMBL114_rn	exon	183600052	183600131	2.21860279811699	+	.	gene_id "ENSRNOG00000014513"; transcript_id "ENSRNOG00000014513_tx_65"; exon_id "1_183600052_183600131_+"; exonnum "1"; txlen "2852";
1	ENSEMBL114_rn	exon	183600052	183600131	2.07544504374148	+	.	gene_id "ENSRNOG00000014513"; transcript_id "ENSRNOG00000014513_tx_66"; exon_id "1_183600052_183600131_+"; exonnum "1"; txlen "3175";
1	ENSEMBL114_rn	exon	183600052	183600131	2.06569135255702	+	.	gene_id "ENSRNOG00000014513"; transcript_id "ENSRNOG00000014513_tx_67"; exon_id "1_183600052_183600131_+"; exonnum "1"; txlen "2373";
1	ENSEMBL114_rn	exon	183600052	183600131	2.02892836177768	+	.	gene_id "ENSRNOG00000014513"; transcript_id "ENSRNOG00000014513_tx_68"; exon_id "1_183600052_183600131_+"; exonnum "1"; txlen "2568";
1	ENSEMBL114_rn	exon	183600052	183600131	1.94408974023416	+	.	gene_id "ENSRNOG00000014513"; transcript_id "ENSRNOG00000014513_tx_69"; exon_id "1_183600052_183600131_+"; exonnum "1"; txlen "2798";
1	ENSEMBL114_rn	exon	183600052	183600131	11.1679183968013	+	.	gene_id "ENSRNOG00000014513"; transcript_id "ENSRNOG00000014513_tx_7"; exon_id "1_183600052_183600131_+"; exonnum "1"; txlen "2648";
1	ENSEMBL114_rn	exon	183600052	183600131	1.94368332291871	+	.	gene_id "ENSRNOG00000014513"; transcript_id "ENSRNOG00000014513_tx_70"; exon_id "1_183600052_183600131_+"; exonnum "1"; txlen "3275";
1	ENSEMBL114_rn	exon	183600052	183600131	1.82991889711131	+	.	gene_id "ENSRNOG00000014513"; transcript_id "ENSRNOG00000014513_tx_74"; exon_id "1_183600052_183600131_+"; exonnum "1"; txlen "2514";
1	ENSEMBL114_rn	exon	183600052	183600131	1.77592900216886	+	.	gene_id "ENSRNOG00000014513"; transcript_id "ENSRNOG00000014513_tx_75"; exon_id "1_183600052_183600131_+"; exonnum "1"; txlen "2989";
1	ENSEMBL114_rn	exon	183600052	183600131	1.75237667977362	+	.	gene_id "ENSRNOG00000014513"; transcript_id "ENSRNOG00000014513_tx_76"; exon_id "1_183600052_183600131_+"; exonnum "1"; txlen "2487";
1	ENSEMBL114_rn	exon	183600052	183600131	1.74726169413032	+	.	gene_id "ENSRNOG00000014513"; transcript_id "ENSRNOG00000014513_tx_77"; exon_id "1_183600052_183600131_+"; exonnum "1"; txlen "3178";
1	ENSEMBL114_rn	exon	183600052	183600131	1.69596541042509	+	.	gene_id "ENSRNOG00000014513"; transcript_id "ENSRNOG00000014513_tx_79"; exon_id "1_183600052_183600131_+"; exonnum "1"; txlen "2350";
1	ENSEMBL114_rn	exon	183600052	183600131	10.6878832102445	+	.	gene_id "ENSRNOG00000014513"; transcript_id "ENSRNOG00000014513_tx_8"; exon_id "1_183600052_183600131_+"; exonnum "1"; txlen "2630";
1	ENSEMBL114_rn	exon	183600052	183600131	1.68145148234009	+	.	gene_id "ENSRNOG00000014513"; transcript_id "ENSRNOG00000014513_tx_80"; exon_id "1_183600052_183600131_+"; exonnum "1"; txlen "2292";
1	ENSEMBL114_rn	exon	183600052	183600131	1.67080074595066	+	.	gene_id "ENSRNOG00000014513"; transcript_id "ENSRNOG00000014513_tx_81"; exon_id "1_183600052_183600131_+"; exonnum "1"; txlen "3078";
1	ENSEMBL114_rn	exon	183600052	183600131	1.6680774243735	+	.	gene_id "ENSRNOG00000014513"; transcript_id "ENSRNOG00000014513_tx_82"; exon_id "1_183600052_183600131_+"; exonnum "1"; txlen "2461";
1	ENSEMBL114_rn	exon	183600052	183600131	1.65274966131824	+	.	gene_id "ENSRNOG00000014513"; transcript_id "ENSRNOG00000014513_tx_84"; exon_id "1_183600052_183600131_+"; exonnum "1"; txlen "2870";
1	ENSEMBL114_rn	exon	183600052	183600131	1.60724017496758	+	.	gene_id "ENSRNOG00000014513"; transcript_id "ENSRNOG00000014513_tx_85"; exon_id "1_183600052_183600131_+"; exonnum "1"; txlen "2679";
1	ENSEMBL114_rn	exon	183600052	183600131	1.59746578528239	+	.	gene_id "ENSRNOG00000014513"; transcript_id "ENSRNOG00000014513_tx_86"; exon_id "1_183600052_183600131_+"; exonnum "1"; txlen "2511";
1	ENSEMBL114_rn	exon	183600052	183600131	1.58951153441275	+	.	gene_id "ENSRNOG00000014513"; transcript_id "ENSRNOG00000014513_tx_87"; exon_id "1_183600052_183600131_+"; exonnum "1"; txlen "2648";
1	ENSEMBL114_rn	exon	183600052	183600131	1.58918434734393	+	.	gene_id "ENSRNOG00000014513"; transcript_id "ENSRNOG00000014513_tx_88"; exon_id "1_183600052_183600131_+"; exonnum "1"; txlen "2705";
1	ENSEMBL114_rn	exon	183600052	183600131	1.5236279798743	+	.	gene_id "ENSRNOG00000014513"; transcript_id "ENSRNOG00000014513_tx_89"; exon_id "1_183600052_183600131_+"; exonnum "1"; txlen "3121";
1	ENSEMBL114_rn	exon	183600052	183600131	1.50618635281014	+	.	gene_id "ENSRNOG00000014513"; transcript_id "ENSRNOG00000014513_tx_91"; exon_id "1_183600052_183600131_+"; exonnum "1"; txlen "2196";
1	ENSEMBL114_rn	exon	183600052	183600131	1.48129644766422	+	.	gene_id "ENSRNOG00000014513"; transcript_id "ENSRNOG00000014513_tx_92"; exon_id "1_183600052_183600131_+"; exonnum "1"; txlen "2669";
1	ENSEMBL114_rn	exon	183600052	183600131	1.42452138437751	+	.	gene_id "ENSRNOG00000014513"; transcript_id "ENSRNOG00000014513_tx_95"; exon_id "1_183600052_183600131_+"; exonnum "1"; txlen "2838";
1	ENSEMBL114_rn	exon	183600052	183600131	1.40760450090055	+	.	gene_id "ENSRNOG00000014513"; transcript_id "ENSRNOG00000014513_tx_96"; exon_id "1_183600052_183600131_+"; exonnum "1"; txlen "2532";
1	ENSEMBL114_rn	exon	183600052	183600131	1.36542321439869	+	.	gene_id "ENSRNOG00000014513"; transcript_id "ENSRNOG00000014513_tx_97"; exon_id "1_183600052_183600131_+"; exonnum "1"; txlen "2332";
1	ENSEMBL114_rn	exon	183600052	183600131	1.35114199005118	+	.	gene_id "ENSRNOG00000014513"; transcript_id "ENSRNOG00000014513_tx_98"; exon_id "1_183600052_183600131_+"; exonnum "1"; txlen "2586";
1	ensembl	transcript	183600052	183672850	0	+	.	gene_id "ENSRNOG00000014513"; gene_version "9"; transcript_id "ENSRNOT00000083153"; transcript_version "3"; gene_name "Rexo5"; gene_source "ensembl"; gene_biotype "protein_coding"; transcript_name "Rexo5-202"; transcript_source "ensembl"; transcript_biotype "protein_coding"; tag "Ensembl_canonical";
1	ensembl	five_prime_utr	183600448	183600451	0	+	.	gene_id "ENSRNOG00000014513"; gene_version "9"; transcript_id "ENSRNOT00000083153"; transcript_version "3"; gene_name "Rexo5"; gene_source "ensembl"; gene_biotype "protein_coding"; transcript_name "Rexo5-202"; transcript_source "ensembl"; transcript_biotype "protein_coding"; tag "Ensembl_canonical";
1	ensembl	five_prime_utr	183600448	183600451	0	+	.	gene_id "ENSRNOG00000014513"; gene_version "9"; transcript_id "ENSRNOT00000019654"; transcript_version "9"; gene_name "Rexo5"; gene_source "ensembl"; gene_biotype "protein_coding"; transcript_name "Rexo5-201"; transcript_source "ensembl"; transcript_biotype "protein_coding";
1	ensembl	exon	183600448	183600568	0	+	.	gene_id "ENSRNOG00000014513"; gene_version "9"; transcript_id "ENSRNOT00000083153"; transcript_version "3"; exon_number "2"; gene_name "Rexo5"; gene_source "ensembl"; gene_biotype "protein_coding"; transcript_name "Rexo5-202"; transcript_source "ensembl"; transcript_biotype "protein_coding"; exon_id "ENSRNOE00000353822"; exon_version "1"; tag "Ensembl_canonical";
1	ensembl	exon	183600448	183600568	0	+	.	gene_id "ENSRNOG00000014513"; gene_version "9"; transcript_id "ENSRNOT00000019654"; transcript_version "9"; exon_number "2"; gene_name "Rexo5"; gene_source "ensembl"; gene_biotype "protein_coding"; transcript_name "Rexo5-201"; transcript_source "ensembl"; transcript_biotype "protein_coding"; exon_id "ENSRNOE00000353822"; exon_version "1";
1	ENSEMBL114_rn	exon	183600448	183600568	9.62579777110574	+	.	gene_id "ENSRNOG00000014513"; transcript_id "ENSRNOG00000014513_tx_10"; exon_id "1_183600448_183600568_+"; exonnum "2"; txlen "2430";
1	ENSEMBL114_rn	exon	183600448	183600568	1.30619222261436	+	.	gene_id "ENSRNOG00000014513"; transcript_id "ENSRNOG00000014513_tx_103"; exon_id "1_183600448_183600568_+"; exonnum "2"; txlen "2313";
1	ENSEMBL114_rn	exon	183600448	183600568	1.30275099266204	+	.	gene_id "ENSRNOG00000014513"; transcript_id "ENSRNOG00000014513_tx_104"; exon_id "1_183600448_183600568_+"; exonnum "2"; txlen "3002";
1	ENSEMBL114_rn	exon	183600448	183600568	1.24845741569919	+	.	gene_id "ENSRNOG00000014513"; transcript_id "ENSRNOG00000014513_tx_107"; exon_id "1_183600448_183600568_+"; exonnum "2"; txlen "2059";
1	ENSEMBL114_rn	exon	183600448	183600568	1.21804713861527	+	.	gene_id "ENSRNOG00000014513"; transcript_id "ENSRNOG00000014513_tx_108"; exon_id "1_183600448_183600568_+"; exonnum "2"; txlen "2342";
1	ENSEMBL114_rn	exon	183600448	183600568	1.17397890001893	+	.	gene_id "ENSRNOG00000014513"; transcript_id "ENSRNOG00000014513_tx_110"; exon_id "1_183600448_183600568_+"; exonnum "2"; txlen "2377";
1	ENSEMBL114_rn	exon	183600448	183600568	1.15756240979048	+	.	gene_id "ENSRNOG00000014513"; transcript_id "ENSRNOG00000014513_tx_111"; exon_id "1_183600448_183600568_+"; exonnum "2"; txlen "2550";
1	ENSEMBL114_rn	exon	183600448	183600568	1.15196942168681	+	.	gene_id "ENSRNOG00000014513"; transcript_id "ENSRNOG00000014513_tx_112"; exon_id "1_183600448_183600568_+"; exonnum "2"; txlen "2214";
1	ENSEMBL114_rn	exon	183600448	183600568	1.13106282118876	+	.	gene_id "ENSRNOG00000014513"; transcript_id "ENSRNOG00000014513_tx_113"; exon_id "1_183600448_183600568_+"; exonnum "2"; txlen "3289";
1	ENSEMBL114_rn	exon	183600448	183600568	1.12864144666363	+	.	gene_id "ENSRNOG00000014513"; transcript_id "ENSRNOG00000014513_tx_114"; exon_id "1_183600448_183600568_+"; exonnum "2"; txlen "2719";
1	ENSEMBL114_rn	exon	183600448	183600568	1.12511794324503	+	.	gene_id "ENSRNOG00000014513"; transcript_id "ENSRNOG00000014513_tx_115"; exon_id "1_183600448_183600568_+"; exonnum "2"; txlen "2674";
1	ENSEMBL114_rn	exon	183600448	183600568	1.11821325690021	+	.	gene_id "ENSRNOG00000014513"; transcript_id "ENSRNOG00000014513_tx_116"; exon_id "1_183600448_183600568_+"; exonnum "2"; txlen "2450";
1	ENSEMBL114_rn	exon	183600448	183600568	1.1126332798253	+	.	gene_id "ENSRNOG00000014513"; transcript_id "ENSRNOG00000014513_tx_118"; exon_id "1_183600448_183600568_+"; exonnum "2"; txlen "2888";
1	ENSEMBL114_rn	exon	183600448	183600568	1.09217798727277	+	.	gene_id "ENSRNOG00000014513"; transcript_id "ENSRNOG00000014513_tx_119"; exon_id "1_183600448_183600568_+"; exonnum "2"; txlen "2966";
1	ENSEMBL114_rn	exon	183600448	183600568	9.443272454562	+	.	gene_id "ENSRNOG00000014513"; transcript_id "ENSRNOG00000014513_tx_12"; exon_id "1_183600448_183600568_+"; exonnum "2"; txlen "2511";
1	ENSEMBL114_rn	exon	183600448	183600568	1.05527077985503	+	.	gene_id "ENSRNOG00000014513"; transcript_id "ENSRNOG00000014513_tx_120"; exon_id "1_183600448_183600568_+"; exonnum "2"; txlen "2368";
1	ENSEMBL114_rn	exon	183600448	183600568	1.0180097476481	+	.	gene_id "ENSRNOG00000014513"; transcript_id "ENSRNOG00000014513_tx_121"; exon_id "1_183600448_183600568_+"; exonnum "2"; txlen "2555";
1	ENSEMBL114_rn	exon	183600448	183600568	1.00709263467739	+	.	gene_id "ENSRNOG00000014513"; transcript_id "ENSRNOG00000014513_tx_122"; exon_id "1_183600448_183600568_+"; exonnum "2"; txlen "2515";
1	ENSEMBL114_rn	exon	183600448	183600568	1.00339141319637	+	.	gene_id "ENSRNOG00000014513"; transcript_id "ENSRNOG00000014513_tx_124"; exon_id "1_183600448_183600568_+"; exonnum "2"; txlen "3192";
1	ENSEMBL114_rn	exon	183600448	183600568	0.998698954505584	+	.	gene_id "ENSRNOG00000014513"; transcript_id "ENSRNOG00000014513_tx_125"; exon_id "1_183600448_183600568_+"; exonnum "2"; txlen "2829";
1	ENSEMBL114_rn	exon	183600448	183600568	0.991746492756616	+	.	gene_id "ENSRNOG00000014513"; transcript_id "ENSRNOG00000014513_tx_126"; exon_id "1_183600448_183600568_+"; exonnum "2"; txlen "2537";
1	ENSEMBL114_rn	exon	183600448	183600568	0.984465195751219	+	.	gene_id "ENSRNOG00000014513"; transcript_id "ENSRNOG00000014513_tx_127"; exon_id "1_183600448_183600568_+"; exonnum "2"; txlen "2670";
1	ENSEMBL114_rn	exon	183600448	183600568	0.975983276837438	+	.	gene_id "ENSRNOG00000014513"; transcript_id "ENSRNOG00000014513_tx_128"; exon_id "1_183600448_183600568_+"; exonnum "2"; txlen "2652";
1	ENSEMBL114_rn	exon	183600448	183600568	0.975084793875291	+	.	gene_id "ENSRNOG00000014513"; transcript_id "ENSRNOG00000014513_tx_129"; exon_id "1_183600448_183600568_+"; exonnum "2"; txlen "2841";
1	ENSEMBL114_rn	exon	183600448	183600568	0.956877644331572	+	.	gene_id "ENSRNOG00000014513"; transcript_id "ENSRNOG00000014513_tx_131"; exon_id "1_183600448_183600568_+"; exonnum "2"; txlen "2701";
1	ENSEMBL114_rn	exon	183600448	183600568	0.953286312002032	+	.	gene_id "ENSRNOG00000014513"; transcript_id "ENSRNOG00000014513_tx_133"; exon_id "1_183600448_183600568_+"; exonnum "2"; txlen "2413";
1	ENSEMBL114_rn	exon	183600448	183600568	0.906375561176895	+	.	gene_id "ENSRNOG00000014513"; transcript_id "ENSRNOG00000014513_tx_135"; exon_id "1_183600448_183600568_+"; exonnum "2"; txlen "2733";
1	ENSEMBL114_rn	exon	183600448	183600568	0.896270380917988	+	.	gene_id "ENSRNOG00000014513"; transcript_id "ENSRNOG00000014513_tx_136"; exon_id "1_183600448_183600568_+"; exonnum "2"; txlen "2550";
1	ENSEMBL114_rn	exon	183600448	183600568	0.864632271687232	+	.	gene_id "ENSRNOG00000014513"; transcript_id "ENSRNOG00000014513_tx_138"; exon_id "1_183600448_183600568_+"; exonnum "2"; txlen "3135";
1	ENSEMBL114_rn	exon	183600448	183600568	0.86317607143942	+	.	gene_id "ENSRNOG00000014513"; transcript_id "ENSRNOG00000014513_tx_139"; exon_id "1_183600448_183600568_+"; exonnum "2"; txlen "2727";
1	ENSEMBL114_rn	exon	183600448	183600568	7.66369339062814	+	.	gene_id "ENSRNOG00000014513"; transcript_id "ENSRNOG00000014513_tx_14"; exon_id "1_183600448_183600568_+"; exonnum "2"; txlen "2670";
1	ENSEMBL114_rn	exon	183600448	183600568	0.853733461809767	+	.	gene_id "ENSRNOG00000014513"; transcript_id "ENSRNOG00000014513_tx_140"; exon_id "1_183600448_183600568_+"; exonnum "2"; txlen "2218";
1	ENSEMBL114_rn	exon	183600448	183600568	0.832600729429246	+	.	gene_id "ENSRNOG00000014513"; transcript_id "ENSRNOG00000014513_tx_141"; exon_id "1_183600448_183600568_+"; exonnum "2"; txlen "3016";
1	ENSEMBL114_rn	exon	183600448	183600568	0.773661066015196	+	.	gene_id "ENSRNOG00000014513"; transcript_id "ENSRNOG00000014513_tx_142"; exon_id "1_183600448_183600568_+"; exonnum "2"; txlen "2173";
1	ENSEMBL114_rn	exon	183600448	183600568	0.772743626651302	+	.	gene_id "ENSRNOG00000014513"; transcript_id "ENSRNOG00000014513_tx_143"; exon_id "1_183600448_183600568_+"; exonnum "2"; txlen "2582";
1	ENSEMBL114_rn	exon	183600448	183600568	0.770680246429883	+	.	gene_id "ENSRNOG00000014513"; transcript_id "ENSRNOG00000014513_tx_144"; exon_id "1_183600448_183600568_+"; exonnum "2"; txlen "3011";
1	ENSEMBL114_rn	exon	183600448	183600568	0.709108935365948	+	.	gene_id "ENSRNOG00000014513"; transcript_id "ENSRNOG00000014513_tx_147"; exon_id "1_183600448_183600568_+"; exonnum "2"; txlen "2076";
1	ENSEMBL114_rn	exon	183600448	183600568	0.685112666576798	+	.	gene_id "ENSRNOG00000014513"; transcript_id "ENSRNOG00000014513_tx_148"; exon_id "1_183600448_183600568_+"; exonnum "2"; txlen "2683";
1	ENSEMBL114_rn	exon	183600448	183600568	0.669934701202403	+	.	gene_id "ENSRNOG00000014513"; transcript_id "ENSRNOG00000014513_tx_149"; exon_id "1_183600448_183600568_+"; exonnum "2"; txlen "2784";
1	ENSEMBL114_rn	exon	183600448	183600568	0.644275172750455	+	.	gene_id "ENSRNOG00000014513"; transcript_id "ENSRNOG00000014513_tx_150"; exon_id "1_183600448_183600568_+"; exonnum "2"; txlen "2741";
1	ENSEMBL114_rn	exon	183600448	183600568	0.636030564509256	+	.	gene_id "ENSRNOG00000014513"; transcript_id "ENSRNOG00000014513_tx_151"; exon_id "1_183600448_183600568_+"; exonnum "2"; txlen "2722";
1	ENSEMBL114_rn	exon	183600448	183600568	0.633240084494313	+	.	gene_id "ENSRNOG00000014513"; transcript_id "ENSRNOG00000014513_tx_152"; exon_id "1_183600448_183600568_+"; exonnum "2"; txlen "2467";
1	ENSEMBL114_rn	exon	183600448	183600568	0.629550759506147	+	.	gene_id "ENSRNOG00000014513"; transcript_id "ENSRNOG00000014513_tx_153"; exon_id "1_183600448_183600568_+"; exonnum "2"; txlen "2869";
1	ENSEMBL114_rn	exon	183600448	183600568	0.615684131866113	+	.	gene_id "ENSRNOG00000014513"; transcript_id "ENSRNOG00000014513_tx_155"; exon_id "1_183600448_183600568_+"; exonnum "2"; txlen "2629";
1	ENSEMBL114_rn	exon	183600448	183600568	0.614424868212182	+	.	gene_id "ENSRNOG00000014513"; transcript_id "ENSRNOG00000014513_tx_156"; exon_id "1_183600448_183600568_+"; exonnum "2"; txlen "2231";
1	ENSEMBL114_rn	exon	183600448	183600568	0.598279536089488	+	.	gene_id "ENSRNOG00000014513"; transcript_id "ENSRNOG00000014513_tx_157"; exon_id "1_183600448_183600568_+"; exonnum "2"; txlen "2709";
1	ENSEMBL114_rn	exon	183600448	183600568	0.57119507747522	+	.	gene_id "ENSRNOG00000014513"; transcript_id "ENSRNOG00000014513_tx_160"; exon_id "1_183600448_183600568_+"; exonnum "2"; txlen "2454";
1	ENSEMBL114_rn	exon	183600448	183600568	0.56141335959093	+	.	gene_id "ENSRNOG00000014513"; transcript_id "ENSRNOG00000014513_tx_161"; exon_id "1_183600448_183600568_+"; exonnum "2"; txlen "2608";
1	ENSEMBL114_rn	exon	183600448	183600568	0.557101922819639	+	.	gene_id "ENSRNOG00000014513"; transcript_id "ENSRNOG00000014513_tx_162"; exon_id "1_183600448_183600568_+"; exonnum "2"; txlen "2155";
1	ENSEMBL114_rn	exon	183600448	183600568	0.552396672992499	+	.	gene_id "ENSRNOG00000014513"; transcript_id "ENSRNOG00000014513_tx_163"; exon_id "1_183600448_183600568_+"; exonnum "2"; txlen "2372";
1	ENSEMBL114_rn	exon	183600448	183600568	0.54943324489597	+	.	gene_id "ENSRNOG00000014513"; transcript_id "ENSRNOG00000014513_tx_164"; exon_id "1_183600448_183600568_+"; exonnum "2"; txlen "2533";
1	ENSEMBL114_rn	exon	183600448	183600568	0.54717578276979	+	.	gene_id "ENSRNOG00000014513"; transcript_id "ENSRNOG00000014513_tx_166"; exon_id "1_183600448_183600568_+"; exonnum "2"; txlen "2501";
1	ENSEMBL114_rn	exon	183600448	183600568	0.54644140328765	+	.	gene_id "ENSRNOG00000014513"; transcript_id "ENSRNOG00000014513_tx_167"; exon_id "1_183600448_183600568_+"; exonnum "2"; txlen "2551";
1	ENSEMBL114_rn	exon	183600448	183600568	0.537383165264013	+	.	gene_id "ENSRNOG00000014513"; transcript_id "ENSRNOG00000014513_tx_168"; exon_id "1_183600448_183600568_+"; exonnum "2"; txlen "2472";
1	ENSEMBL114_rn	exon	183600448	183600568	7.53030027643163	+	.	gene_id "ENSRNOG00000014513"; transcript_id "ENSRNOG00000014513_tx_17"; exon_id "1_183600448_183600568_+"; exonnum "2"; txlen "2293";
1	ENSEMBL114_rn	exon	183600448	183600568	0.529533505343397	+	.	gene_id "ENSRNOG00000014513"; transcript_id "ENSRNOG00000014513_tx_170"; exon_id "1_183600448_183600568_+"; exonnum "2"; txlen "2436";
1	ENSEMBL114_rn	exon	183600448	183600568	0.51060009905613	+	.	gene_id "ENSRNOG00000014513"; transcript_id "ENSRNOG00000014513_tx_172"; exon_id "1_183600448_183600568_+"; exonnum "2"; txlen "2504";
1	ENSEMBL114_rn	exon	183600448	183600568	0.501350147378243	+	.	gene_id "ENSRNOG00000014513"; transcript_id "ENSRNOG00000014513_tx_173"; exon_id "1_183600448_183600568_+"; exonnum "2"; txlen "2413";
1	ENSEMBL114_rn	exon	183600448	183600568	0.500728531124602	+	.	gene_id "ENSRNOG00000014513"; transcript_id "ENSRNOG00000014513_tx_174"; exon_id "1_183600448_183600568_+"; exonnum "2"; txlen "3038";
1	ENSEMBL114_rn	exon	183600448	183600568	0.500728531124602	+	.	gene_id "ENSRNOG00000014513"; transcript_id "ENSRNOG00000014513_tx_175"; exon_id "1_183600448_183600568_+"; exonnum "2"; txlen "2919";
1	ENSEMBL114_rn	exon	183600448	183600568	0.485595922388569	+	.	gene_id "ENSRNOG00000014513"; transcript_id "ENSRNOG00000014513_tx_178"; exon_id "1_183600448_183600568_+"; exonnum "2"; txlen "2213";
1	ENSEMBL114_rn	exon	183600448	183600568	7.47861654498269	+	.	gene_id "ENSRNOG00000014513"; transcript_id "ENSRNOG00000014513_tx_18"; exon_id "1_183600448_183600568_+"; exonnum "2"; txlen "2515";
1	ENSEMBL114_rn	exon	183600448	183600568	0.471853779459388	+	.	gene_id "ENSRNOG00000014513"; transcript_id "ENSRNOG00000014513_tx_180"; exon_id "1_183600448_183600568_+"; exonnum "2"; txlen "2714";
1	ENSEMBL114_rn	exon	183600448	183600568	0.459849972090371	+	.	gene_id "ENSRNOG00000014513"; transcript_id "ENSRNOG00000014513_tx_181"; exon_id "1_183600448_183600568_+"; exonnum "2"; txlen "2317";
1	ENSEMBL114_rn	exon	183600448	183600568	0.454572281023778	+	.	gene_id "ENSRNOG00000014513"; transcript_id "ENSRNOG00000014513_tx_182"; exon_id "1_183600448_183600568_+"; exonnum "2"; txlen "2672";
1	ENSEMBL114_rn	exon	183600448	183600568	0.446478645269119	+	.	gene_id "ENSRNOG00000014513"; transcript_id "ENSRNOG00000014513_tx_183"; exon_id "1_183600448_183600568_+"; exonnum "2"; txlen "2213";
1	ENSEMBL114_rn	exon	183600448	183600568	0.44289547036509	+	.	gene_id "ENSRNOG00000014513"; transcript_id "ENSRNOG00000014513_tx_184"; exon_id "1_183600448_183600568_+"; exonnum "2"; txlen "2382";
1	ENSEMBL114_rn	exon	183600448	183600568	0.430822187313987	+	.	gene_id "ENSRNOG00000014513"; transcript_id "ENSRNOG00000014513_tx_185"; exon_id "1_183600448_183600568_+"; exonnum "2"; txlen "2600";
1	ENSEMBL114_rn	exon	183600448	183600568	0.426904262185708	+	.	gene_id "ENSRNOG00000014513"; transcript_id "ENSRNOG00000014513_tx_186"; exon_id "1_183600448_183600568_+"; exonnum "2"; txlen "2225";
1	ENSEMBL114_rn	exon	183600448	183600568	0.414039252837901	+	.	gene_id "ENSRNOG00000014513"; transcript_id "ENSRNOG00000014513_tx_187"; exon_id "1_183600448_183600568_+"; exonnum "2"; txlen "3178";
1	ENSEMBL114_rn	exon	183600448	183600568	0.395979207635346	+	.	gene_id "ENSRNOG00000014513"; transcript_id "ENSRNOG00000014513_tx_190"; exon_id "1_183600448_183600568_+"; exonnum "2"; txlen "2847";
1	ENSEMBL114_rn	exon	183600448	183600568	0.392530225927671	+	.	gene_id "ENSRNOG00000014513"; transcript_id "ENSRNOG00000014513_tx_191"; exon_id "1_183600448_183600568_+"; exonnum "1"; txlen "1153";
1	ENSEMBL114_rn	exon	183600448	183600568	0.391813753298714	+	.	gene_id "ENSRNOG00000014513"; transcript_id "ENSRNOG00000014513_tx_192"; exon_id "1_183600448_183600568_+"; exonnum "2"; txlen "2744";
1	ENSEMBL114_rn	exon	183600448	183600568	0.391547834377011	+	.	gene_id "ENSRNOG00000014513"; transcript_id "ENSRNOG00000014513_tx_193"; exon_id "1_183600448_183600568_+"; exonnum "2"; txlen "2390";
1	ENSEMBL114_rn	exon	183600448	183600568	0.378581823935455	+	.	gene_id "ENSRNOG00000014513"; transcript_id "ENSRNOG00000014513_tx_195"; exon_id "1_183600448_183600568_+"; exonnum "2"; txlen "2851";
1	ENSEMBL114_rn	exon	183600448	183600568	0.367096873381548	+	.	gene_id "ENSRNOG00000014513"; transcript_id "ENSRNOG00000014513_tx_197"; exon_id "1_183600448_183600568_+"; exonnum "2"; txlen "2385";
1	ENSEMBL114_rn	exon	183600448	183600568	0.357685020337342	+	.	gene_id "ENSRNOG00000014513"; transcript_id "ENSRNOG00000014513_tx_198"; exon_id "1_183600448_183600568_+"; exonnum "2"; txlen "2395";
1	ENSEMBL114_rn	exon	183600448	183600568	0.347759426056351	+	.	gene_id "ENSRNOG00000014513"; transcript_id "ENSRNOG00000014513_tx_199"; exon_id "1_183600448_183600568_+"; exonnum "2"; txlen "2769";
1	ENSEMBL114_rn	exon	183600448	183600568	7.13546520004182	+	.	gene_id "ENSRNOG00000014513"; transcript_id "ENSRNOG00000014513_tx_20"; exon_id "1_183600448_183600568_+"; exonnum "2"; txlen "2652";
1	ENSEMBL114_rn	exon	183600448	183600568	0.342846812349444	+	.	gene_id "ENSRNOG00000014513"; transcript_id "ENSRNOG00000014513_tx_201"; exon_id "1_183600448_183600568_+"; exonnum "2"; txlen "2431";
1	ENSEMBL114_rn	exon	183600448	183600568	0.340582651162548	+	.	gene_id "ENSRNOG00000014513"; transcript_id "ENSRNOG00000014513_tx_202"; exon_id "1_183600448_183600568_+"; exonnum "2"; txlen "2235";
1	ENSEMBL114_rn	exon	183600448	183600568	0.337920291803657	+	.	gene_id "ENSRNOG00000014513"; transcript_id "ENSRNOG00000014513_tx_203"; exon_id "1_183600448_183600568_+"; exonnum "2"; txlen "2294";
1	ENSEMBL114_rn	exon	183600448	183600568	0.333761399947252	+	.	gene_id "ENSRNOG00000014513"; transcript_id "ENSRNOG00000014513_tx_204"; exon_id "1_183600448_183600568_+"; exonnum "2"; txlen "2544";
1	ENSEMBL114_rn	exon	183600448	183600568	0.333345993236389	+	.	gene_id "ENSRNOG00000014513"; transcript_id "ENSRNOG00000014513_tx_205"; exon_id "1_183600448_183600568_+"; exonnum "2"; txlen "2710";
1	ENSEMBL114_rn	exon	183600448	183600568	0.332798572501614	+	.	gene_id "ENSRNOG00000014513"; transcript_id "ENSRNOG00000014513_tx_206"; exon_id "1_183600448_183600568_+"; exonnum "2"; txlen "2492";
1	ENSEMBL114_rn	exon	183600448	183600568	0.330345402260182	+	.	gene_id "ENSRNOG00000014513"; transcript_id "ENSRNOG00000014513_tx_207"; exon_id "1_183600448_183600568_+"; exonnum "2"; txlen "3218";
1	ENSEMBL114_rn	exon	183600448	183600568	0.330309142239765	+	.	gene_id "ENSRNOG00000014513"; transcript_id "ENSRNOG00000014513_tx_208"; exon_id "1_183600448_183600568_+"; exonnum "2"; txlen "2572";
1	ENSEMBL114_rn	exon	183600448	183600568	0.323958170476172	+	.	gene_id "ENSRNOG00000014513"; transcript_id "ENSRNOG00000014513_tx_209"; exon_id "1_183600448_183600568_+"; exonnum "2"; txlen "2294";
1	ENSEMBL114_rn	exon	183600448	183600568	7.02318537631891	+	.	gene_id "ENSRNOG00000014513"; transcript_id "ENSRNOG00000014513_tx_21"; exon_id "1_183600448_183600568_+"; exonnum "2"; txlen "2967";
1	ENSEMBL114_rn	exon	183600448	183600568	0.318757060854296	+	.	gene_id "ENSRNOG00000014513"; transcript_id "ENSRNOG00000014513_tx_210"; exon_id "1_183600448_183600568_+"; exonnum "2"; txlen "3006";
1	ENSEMBL114_rn	exon	183600448	183600568	0.316870654590036	+	.	gene_id "ENSRNOG00000014513"; transcript_id "ENSRNOG00000014513_tx_211"; exon_id "1_183600448_183600568_+"; exonnum "2"; txlen "2177";
1	ENSEMBL114_rn	exon	183600448	183600568	0.308814938578885	+	.	gene_id "ENSRNOG00000014513"; transcript_id "ENSRNOG00000014513_tx_212"; exon_id "1_183600448_183600568_+"; exonnum "2"; txlen "1957";
1	ENSEMBL114_rn	exon	183600448	183600568	0.308413873576096	+	.	gene_id "ENSRNOG00000014513"; transcript_id "ENSRNOG00000014513_tx_213"; exon_id "1_183600448_183600568_+"; exonnum "2"; txlen "2691";
1	ENSEMBL114_rn	exon	183600448	183600568	0.277251319445305	+	.	gene_id "ENSRNOG00000014513"; transcript_id "ENSRNOG00000014513_tx_216"; exon_id "1_183600448_183600568_+"; exonnum "2"; txlen "2298";
1	ENSEMBL114_rn	exon	183600448	183600568	0.277145293348919	+	.	gene_id "ENSRNOG00000014513"; transcript_id "ENSRNOG00000014513_tx_217"; exon_id "1_183600448_183600568_+"; exonnum "2"; txlen "2906";
1	ENSEMBL114_rn	exon	183600448	183600568	0.2740227844315	+	.	gene_id "ENSRNOG00000014513"; transcript_id "ENSRNOG00000014513_tx_218"; exon_id "1_183600448_183600568_+"; exonnum "2"; txlen "1961";
1	ENSEMBL114_rn	exon	183600448	183600568	0.271187888411263	+	.	gene_id "ENSRNOG00000014513"; transcript_id "ENSRNOG00000014513_tx_220"; exon_id "1_183600448_183600568_+"; exonnum "2"; txlen "2625";
1	ENSEMBL114_rn	exon	183600448	183600568	0.269113418469957	+	.	gene_id "ENSRNOG00000014513"; transcript_id "ENSRNOG00000014513_tx_221"; exon_id "1_183600448_183600568_+"; exonnum "2"; txlen "2535";
1	ENSEMBL114_rn	exon	183600448	183600568	0.267136120554257	+	.	gene_id "ENSRNOG00000014513"; transcript_id "ENSRNOG00000014513_tx_223"; exon_id "1_183600448_183600568_+"; exonnum "2"; txlen "1875";
1	ENSEMBL114_rn	exon	183600448	183600568	0.0144528373465488	+	.	gene_id "ENSRNOG00000014513"; transcript_id "ENSRNOG00000014513_tx_229"; exon_id "1_183600448_183600568_+"; exonnum "2"; txlen "3168";
1	ENSEMBL114_rn	exon	183600448	183600568	6.62198059768084	+	.	gene_id "ENSRNOG00000014513"; transcript_id "ENSRNOG00000014513_tx_23"; exon_id "1_183600448_183600568_+"; exonnum "2"; txlen "3104";
1	ENSEMBL114_rn	exon	183600448	183600568	6.40944734961615	+	.	gene_id "ENSRNOG00000014513"; transcript_id "ENSRNOG00000014513_tx_24"; exon_id "1_183600448_183600568_+"; exonnum "2"; txlen "2311";
1	ENSEMBL114_rn	exon	183600448	183600568	5.84978161166064	+	.	gene_id "ENSRNOG00000014513"; transcript_id "ENSRNOG00000014513_tx_26"; exon_id "1_183600448_183600568_+"; exonnum "2"; txlen "2985";
1	ENSEMBL114_rn	exon	183600448	183600568	5.32500920569143	+	.	gene_id "ENSRNOG00000014513"; transcript_id "ENSRNOG00000014513_tx_29"; exon_id "1_183600448_183600568_+"; exonnum "2"; txlen "2848";
1	ENSEMBL114_rn	exon	183600448	183600568	5.30287542889547	+	.	gene_id "ENSRNOG00000014513"; transcript_id "ENSRNOG00000014513_tx_30"; exon_id "1_183600448_183600568_+"; exonnum "2"; txlen "2784";
1	ENSEMBL114_rn	exon	183600448	183600568	5.05632736579076	+	.	gene_id "ENSRNOG00000014513"; transcript_id "ENSRNOG00000014513_tx_33"; exon_id "1_183600448_183600568_+"; exonnum "2"; txlen "2551";
1	ENSEMBL114_rn	exon	183600448	183600568	5.01507112503264	+	.	gene_id "ENSRNOG00000014513"; transcript_id "ENSRNOG00000014513_tx_34"; exon_id "1_183600448_183600568_+"; exonnum "2"; txlen "2174";
1	ENSEMBL114_rn	exon	183600448	183600568	4.2856545252468	+	.	gene_id "ENSRNOG00000014513"; transcript_id "ENSRNOG00000014513_tx_36"; exon_id "1_183600448_183600568_+"; exonnum "2"; txlen "2629";
1	ENSEMBL114_rn	exon	183600448	183600568	4.21035355246763	+	.	gene_id "ENSRNOG00000014513"; transcript_id "ENSRNOG00000014513_tx_38"; exon_id "1_183600448_183600568_+"; exonnum "2"; txlen "2396";
1	ENSEMBL114_rn	exon	183600448	183600568	4.13517565844617	+	.	gene_id "ENSRNOG00000014513"; transcript_id "ENSRNOG00000014513_tx_39"; exon_id "1_183600448_183600568_+"; exonnum "2"; txlen "2665";
1	ENSEMBL114_rn	exon	183600448	183600568	3.97525468934895	+	.	gene_id "ENSRNOG00000014513"; transcript_id "ENSRNOG00000014513_tx_40"; exon_id "1_183600448_183600568_+"; exonnum "2"; txlen "2533";
1	ENSEMBL114_rn	exon	183600448	183600568	3.85082852414396	+	.	gene_id "ENSRNOG00000014513"; transcript_id "ENSRNOG00000014513_tx_43"; exon_id "1_183600448_183600568_+"; exonnum "2"; txlen "2315";
1	ENSEMBL114_rn	exon	183600448	183600568	3.59601432776208	+	.	gene_id "ENSRNOG00000014513"; transcript_id "ENSRNOG00000014513_tx_44"; exon_id "1_183600448_183600568_+"; exonnum "2"; txlen "2447";
1	ENSEMBL114_rn	exon	183600448	183600568	3.54579336742128	+	.	gene_id "ENSRNOG00000014513"; transcript_id "ENSRNOG00000014513_tx_45"; exon_id "1_183600448_183600568_+"; exonnum "2"; txlen "2492";
1	ENSEMBL114_rn	exon	183600448	183600568	3.36337346467277	+	.	gene_id "ENSRNOG00000014513"; transcript_id "ENSRNOG00000014513_tx_47"; exon_id "1_183600448_183600568_+"; exonnum "2"; txlen "2630";
1	ENSEMBL114_rn	exon	183600448	183600568	3.30050212923848	+	.	gene_id "ENSRNOG00000014513"; transcript_id "ENSRNOG00000014513_tx_48"; exon_id "1_183600448_183600568_+"; exonnum "2"; txlen "2767";
1	ENSEMBL114_rn	exon	183600448	183600568	3.0065278517884	+	.	gene_id "ENSRNOG00000014513"; transcript_id "ENSRNOG00000014513_tx_49"; exon_id "1_183600448_183600568_+"; exonnum "2"; txlen "3007";
1	ENSEMBL114_rn	exon	183600448	183600568	3.00294357182283	+	.	gene_id "ENSRNOG00000014513"; transcript_id "ENSRNOG00000014513_tx_50"; exon_id "1_183600448_183600568_+"; exonnum "2"; txlen "2687";
1	ENSEMBL114_rn	exon	183600448	183600568	2.95388488032882	+	.	gene_id "ENSRNOG00000014513"; transcript_id "ENSRNOG00000014513_tx_52"; exon_id "1_183600448_183600568_+"; exonnum "2"; txlen "2432";
1	ENSEMBL114_rn	exon	183600448	183600568	2.95352621999215	+	.	gene_id "ENSRNOG00000014513"; transcript_id "ENSRNOG00000014513_tx_53"; exon_id "1_183600448_183600568_+"; exonnum "2"; txlen "2824";
1	ENSEMBL114_rn	exon	183600448	183600568	2.91325725263116	+	.	gene_id "ENSRNOG00000014513"; transcript_id "ENSRNOG00000014513_tx_54"; exon_id "1_183600448_183600568_+"; exonnum "2"; txlen "2333";
1	ENSEMBL114_rn	exon	183600448	183600568	2.86150348128511	+	.	gene_id "ENSRNOG00000014513"; transcript_id "ENSRNOG00000014513_tx_55"; exon_id "1_183600448_183600568_+"; exonnum "2"; txlen "2510";
1	ENSEMBL114_rn	exon	183600448	183600568	2.74916572066052	+	.	gene_id "ENSRNOG00000014513"; transcript_id "ENSRNOG00000014513_tx_56"; exon_id "1_183600448_183600568_+"; exonnum "2"; txlen "2178";
1	ENSEMBL114_rn	exon	183600448	183600568	2.73684207925206	+	.	gene_id "ENSRNOG00000014513"; transcript_id "ENSRNOG00000014513_tx_57"; exon_id "1_183600448_183600568_+"; exonnum "2"; txlen "2328";
1	ENSEMBL114_rn	exon	183600448	183600568	11.7014674570888	+	.	gene_id "ENSRNOG00000014513"; transcript_id "ENSRNOG00000014513_tx_6"; exon_id "1_183600448_183600568_+"; exonnum "2"; txlen "2767";
1	ENSEMBL114_rn	exon	183600448	183600568	2.67782903494633	+	.	gene_id "ENSRNOG00000014513"; transcript_id "ENSRNOG00000014513_tx_60"; exon_id "1_183600448_183600568_+"; exonnum "2"; txlen "2555";
1	ENSEMBL114_rn	exon	183600448	183600568	2.6073810137473	+	.	gene_id "ENSRNOG00000014513"; transcript_id "ENSRNOG00000014513_tx_61"; exon_id "1_183600448_183600568_+"; exonnum "2"; txlen "3161";
1	ENSEMBL114_rn	exon	183600448	183600568	2.44178137944982	+	.	gene_id "ENSRNOG00000014513"; transcript_id "ENSRNOG00000014513_tx_62"; exon_id "1_183600448_183600568_+"; exonnum "2"; txlen "2569";
1	ENSEMBL114_rn	exon	183600448	183600568	2.22780177543123	+	.	gene_id "ENSRNOG00000014513"; transcript_id "ENSRNOG00000014513_tx_64"; exon_id "1_183600448_183600568_+"; exonnum "2"; txlen "3064";
1	ENSEMBL114_rn	exon	183600448	183600568	2.21860279811699	+	.	gene_id "ENSRNOG00000014513"; transcript_id "ENSRNOG00000014513_tx_65"; exon_id "1_183600448_183600568_+"; exonnum "2"; txlen "2852";
1	ENSEMBL114_rn	exon	183600448	183600568	2.07544504374148	+	.	gene_id "ENSRNOG00000014513"; transcript_id "ENSRNOG00000014513_tx_66"; exon_id "1_183600448_183600568_+"; exonnum "2"; txlen "3175";
1	ENSEMBL114_rn	exon	183600448	183600568	2.06569135255702	+	.	gene_id "ENSRNOG00000014513"; transcript_id "ENSRNOG00000014513_tx_67"; exon_id "1_183600448_183600568_+"; exonnum "2"; txlen "2373";
1	ENSEMBL114_rn	exon	183600448	183600568	2.02892836177768	+	.	gene_id "ENSRNOG00000014513"; transcript_id "ENSRNOG00000014513_tx_68"; exon_id "1_183600448_183600568_+"; exonnum "2"; txlen "2568";
1	ENSEMBL114_rn	exon	183600448	183600568	1.94408974023416	+	.	gene_id "ENSRNOG00000014513"; transcript_id "ENSRNOG00000014513_tx_69"; exon_id "1_183600448_183600568_+"; exonnum "2"; txlen "2798";
1	ENSEMBL114_rn	exon	183600448	183600568	11.1679183968013	+	.	gene_id "ENSRNOG00000014513"; transcript_id "ENSRNOG00000014513_tx_7"; exon_id "1_183600448_183600568_+"; exonnum "2"; txlen "2648";
1	ENSEMBL114_rn	exon	183600448	183600568	1.94368332291871	+	.	gene_id "ENSRNOG00000014513"; transcript_id "ENSRNOG00000014513_tx_70"; exon_id "1_183600448_183600568_+"; exonnum "2"; txlen "3275";
1	ENSEMBL114_rn	exon	183600448	183600568	1.82991889711131	+	.	gene_id "ENSRNOG00000014513"; transcript_id "ENSRNOG00000014513_tx_74"; exon_id "1_183600448_183600568_+"; exonnum "2"; txlen "2514";
1	ENSEMBL114_rn	exon	183600448	183600568	1.77592900216886	+	.	gene_id "ENSRNOG00000014513"; transcript_id "ENSRNOG00000014513_tx_75"; exon_id "1_183600448_183600568_+"; exonnum "2"; txlen "2989";
1	ENSEMBL114_rn	exon	183600448	183600568	1.75237667977362	+	.	gene_id "ENSRNOG00000014513"; transcript_id "ENSRNOG00000014513_tx_76"; exon_id "1_183600448_183600568_+"; exonnum "2"; txlen "2487";
1	ENSEMBL114_rn	exon	183600448	183600568	1.74726169413032	+	.	gene_id "ENSRNOG00000014513"; transcript_id "ENSRNOG00000014513_tx_77"; exon_id "1_183600448_183600568_+"; exonnum "2"; txlen "3178";
1	ENSEMBL114_rn	exon	183600448	183600568	1.69596541042509	+	.	gene_id "ENSRNOG00000014513"; transcript_id "ENSRNOG00000014513_tx_79"; exon_id "1_183600448_183600568_+"; exonnum "2"; txlen "2350";
1	ENSEMBL114_rn	exon	183600448	183600568	10.6878832102445	+	.	gene_id "ENSRNOG00000014513"; transcript_id "ENSRNOG00000014513_tx_8"; exon_id "1_183600448_183600568_+"; exonnum "2"; txlen "2630";
1	ENSEMBL114_rn	exon	183600448	183600568	1.68145148234009	+	.	gene_id "ENSRNOG00000014513"; transcript_id "ENSRNOG00000014513_tx_80"; exon_id "1_183600448_183600568_+"; exonnum "2"; txlen "2292";
1	ENSEMBL114_rn	exon	183600448	183600568	1.67080074595066	+	.	gene_id "ENSRNOG00000014513"; transcript_id "ENSRNOG00000014513_tx_81"; exon_id "1_183600448_183600568_+"; exonnum "2"; txlen "3078";
1	ENSEMBL114_rn	exon	183600448	183600568	1.6680774243735	+	.	gene_id "ENSRNOG00000014513"; transcript_id "ENSRNOG00000014513_tx_82"; exon_id "1_183600448_183600568_+"; exonnum "2"; txlen "2461";
1	ENSEMBL114_rn	exon	183600448	183600568	1.65274966131824	+	.	gene_id "ENSRNOG00000014513"; transcript_id "ENSRNOG00000014513_tx_84"; exon_id "1_183600448_183600568_+"; exonnum "2"; txlen "2870";
1	ENSEMBL114_rn	exon	183600448	183600568	1.60724017496758	+	.	gene_id "ENSRNOG00000014513"; transcript_id "ENSRNOG00000014513_tx_85"; exon_id "1_183600448_183600568_+"; exonnum "2"; txlen "2679";
1	ENSEMBL114_rn	exon	183600448	183600568	1.59746578528239	+	.	gene_id "ENSRNOG00000014513"; transcript_id "ENSRNOG00000014513_tx_86"; exon_id "1_183600448_183600568_+"; exonnum "2"; txlen "2511";
1	ENSEMBL114_rn	exon	183600448	183600568	1.58951153441275	+	.	gene_id "ENSRNOG00000014513"; transcript_id "ENSRNOG00000014513_tx_87"; exon_id "1_183600448_183600568_+"; exonnum "2"; txlen "2648";
1	ENSEMBL114_rn	exon	183600448	183600568	1.58918434734393	+	.	gene_id "ENSRNOG00000014513"; transcript_id "ENSRNOG00000014513_tx_88"; exon_id "1_183600448_183600568_+"; exonnum "2"; txlen "2705";
1	ENSEMBL114_rn	exon	183600448	183600568	1.5236279798743	+	.	gene_id "ENSRNOG00000014513"; transcript_id "ENSRNOG00000014513_tx_89"; exon_id "1_183600448_183600568_+"; exonnum "2"; txlen "3121";
1	ENSEMBL114_rn	exon	183600448	183600568	1.50618635281014	+	.	gene_id "ENSRNOG00000014513"; transcript_id "ENSRNOG00000014513_tx_91"; exon_id "1_183600448_183600568_+"; exonnum "2"; txlen "2196";
1	ENSEMBL114_rn	exon	183600448	183600568	1.48129644766422	+	.	gene_id "ENSRNOG00000014513"; transcript_id "ENSRNOG00000014513_tx_92"; exon_id "1_183600448_183600568_+"; exonnum "2"; txlen "2669";
1	ENSEMBL114_rn	exon	183600448	183600568	1.42452138437751	+	.	gene_id "ENSRNOG00000014513"; transcript_id "ENSRNOG00000014513_tx_95"; exon_id "1_183600448_183600568_+"; exonnum "2"; txlen "2838";
1	ENSEMBL114_rn	exon	183600448	183600568	1.40760450090055	+	.	gene_id "ENSRNOG00000014513"; transcript_id "ENSRNOG00000014513_tx_96"; exon_id "1_183600448_183600568_+"; exonnum "2"; txlen "2532";
1	ENSEMBL114_rn	exon	183600448	183600568	1.36542321439869	+	.	gene_id "ENSRNOG00000014513"; transcript_id "ENSRNOG00000014513_tx_97"; exon_id "1_183600448_183600568_+"; exonnum "2"; txlen "2332";
1	ENSEMBL114_rn	exon	183600448	183600568	1.35114199005118	+	.	gene_id "ENSRNOG00000014513"; transcript_id "ENSRNOG00000014513_tx_98"; exon_id "1_183600448_183600568_+"; exonnum "2"; txlen "2586";
1	ensembl	start_codon	183600452	183600454	0	+	0	gene_id "ENSRNOG00000014513"; gene_version "9"; transcript_id "ENSRNOT00000083153"; transcript_version "3"; exon_number "2"; gene_name "Rexo5"; gene_source "ensembl"; gene_biotype "protein_coding"; transcript_name "Rexo5-202"; transcript_source "ensembl"; transcript_biotype "protein_coding"; tag "Ensembl_canonical";
1	ensembl	start_codon	183600452	183600454	0	+	0	gene_id "ENSRNOG00000014513"; gene_version "9"; transcript_id "ENSRNOT00000019654"; transcript_version "9"; exon_number "2"; gene_name "Rexo5"; gene_source "ensembl"; gene_biotype "protein_coding"; transcript_name "Rexo5-201"; transcript_source "ensembl"; transcript_biotype "protein_coding";
1	ensembl	CDS	183600452	183600568	0	+	0	gene_id "ENSRNOG00000014513"; gene_version "9"; transcript_id "ENSRNOT00000083153"; transcript_version "3"; exon_number "2"; gene_name "Rexo5"; gene_source "ensembl"; gene_biotype "protein_coding"; transcript_name "Rexo5-202"; transcript_source "ensembl"; transcript_biotype "protein_coding"; protein_id "ENSRNOP00000073863"; protein_version "3"; tag "Ensembl_canonical";
1	ensembl	CDS	183600452	183600568	0	+	0	gene_id "ENSRNOG00000014513"; gene_version "9"; transcript_id "ENSRNOT00000019654"; transcript_version "9"; exon_number "2"; gene_name "Rexo5"; gene_source "ensembl"; gene_biotype "protein_coding"; transcript_name "Rexo5-201"; transcript_source "ensembl"; transcript_biotype "protein_coding"; protein_id "ENSRNOP00000019654"; protein_version "7";
1	ensembl	exon	183603179	183603291	0	+	.	gene_id "ENSRNOG00000014513"; gene_version "9"; transcript_id "ENSRNOT00000083153"; transcript_version "3"; exon_number "3"; gene_name "Rexo5"; gene_source "ensembl"; gene_biotype "protein_coding"; transcript_name "Rexo5-202"; transcript_source "ensembl"; transcript_biotype "protein_coding"; exon_id "ENSRNOE00000250212"; exon_version "1"; tag "Ensembl_canonical";
1	ensembl	CDS	183603179	183603291	0	+	0	gene_id "ENSRNOG00000014513"; gene_version "9"; transcript_id "ENSRNOT00000083153"; transcript_version "3"; exon_number "3"; gene_name "Rexo5"; gene_source "ensembl"; gene_biotype "protein_coding"; transcript_name "Rexo5-202"; transcript_source "ensembl"; transcript_biotype "protein_coding"; protein_id "ENSRNOP00000073863"; protein_version "3"; tag "Ensembl_canonical";
1	ensembl	exon	183603179	183603291	0	+	.	gene_id "ENSRNOG00000014513"; gene_version "9"; transcript_id "ENSRNOT00000019654"; transcript_version "9"; exon_number "3"; gene_name "Rexo5"; gene_source "ensembl"; gene_biotype "protein_coding"; transcript_name "Rexo5-201"; transcript_source "ensembl"; transcript_biotype "protein_coding"; exon_id "ENSRNOE00000250212"; exon_version "1";
1	ensembl	CDS	183603179	183603291	0	+	0	gene_id "ENSRNOG00000014513"; gene_version "9"; transcript_id "ENSRNOT00000019654"; transcript_version "9"; exon_number "3"; gene_name "Rexo5"; gene_source "ensembl"; gene_biotype "protein_coding"; transcript_name "Rexo5-201"; transcript_source "ensembl"; transcript_biotype "protein_coding"; protein_id "ENSRNOP00000019654"; protein_version "7";
1	ENSEMBL114_rn	exon	183603179	183603291	1.30275099266204	+	.	gene_id "ENSRNOG00000014513"; transcript_id "ENSRNOG00000014513_tx_104"; exon_id "1_183603179_183603291_+"; exonnum "3"; txlen "3002";
1	ENSEMBL114_rn	exon	183603179	183603291	1.13106282118876	+	.	gene_id "ENSRNOG00000014513"; transcript_id "ENSRNOG00000014513_tx_113"; exon_id "1_183603179_183603291_+"; exonnum "3"; txlen "3289";
1	ENSEMBL114_rn	exon	183603179	183603291	1.1126332798253	+	.	gene_id "ENSRNOG00000014513"; transcript_id "ENSRNOG00000014513_tx_118"; exon_id "1_183603179_183603291_+"; exonnum "3"; txlen "2888";
1	ENSEMBL114_rn	exon	183603179	183603291	1.09217798727277	+	.	gene_id "ENSRNOG00000014513"; transcript_id "ENSRNOG00000014513_tx_119"; exon_id "1_183603179_183603291_+"; exonnum "3"; txlen "2966";
1	ENSEMBL114_rn	exon	183603179	183603291	1.00709263467739	+	.	gene_id "ENSRNOG00000014513"; transcript_id "ENSRNOG00000014513_tx_122"; exon_id "1_183603179_183603291_+"; exonnum "3"; txlen "2515";
1	ENSEMBL114_rn	exon	183603179	183603291	1.00339141319637	+	.	gene_id "ENSRNOG00000014513"; transcript_id "ENSRNOG00000014513_tx_124"; exon_id "1_183603179_183603291_+"; exonnum "3"; txlen "3192";
1	ENSEMBL114_rn	exon	183603179	183603291	0.998698954505584	+	.	gene_id "ENSRNOG00000014513"; transcript_id "ENSRNOG00000014513_tx_125"; exon_id "1_183603179_183603291_+"; exonnum "3"; txlen "2829";
1	ENSEMBL114_rn	exon	183603179	183603291	0.984465195751219	+	.	gene_id "ENSRNOG00000014513"; transcript_id "ENSRNOG00000014513_tx_127"; exon_id "1_183603179_183603291_+"; exonnum "3"; txlen "2670";
1	ENSEMBL114_rn	exon	183603179	183603291	0.975983276837438	+	.	gene_id "ENSRNOG00000014513"; transcript_id "ENSRNOG00000014513_tx_128"; exon_id "1_183603179_183603291_+"; exonnum "3"; txlen "2652";
1	ENSEMBL114_rn	exon	183603179	183603291	0.906375561176895	+	.	gene_id "ENSRNOG00000014513"; transcript_id "ENSRNOG00000014513_tx_135"; exon_id "1_183603179_183603291_+"; exonnum "3"; txlen "2733";
1	ENSEMBL114_rn	exon	183603179	183603291	0.864632271687232	+	.	gene_id "ENSRNOG00000014513"; transcript_id "ENSRNOG00000014513_tx_138"; exon_id "1_183603179_183603291_+"; exonnum "3"; txlen "3135";
1	ENSEMBL114_rn	exon	183603179	183603291	0.832600729429246	+	.	gene_id "ENSRNOG00000014513"; transcript_id "ENSRNOG00000014513_tx_141"; exon_id "1_183603179_183603291_+"; exonnum "3"; txlen "3016";
1	ENSEMBL114_rn	exon	183603179	183603291	0.770680246429883	+	.	gene_id "ENSRNOG00000014513"; transcript_id "ENSRNOG00000014513_tx_144"; exon_id "1_183603179_183603291_+"; exonnum "3"; txlen "3011";
1	ENSEMBL114_rn	exon	183603179	183603291	0.669934701202403	+	.	gene_id "ENSRNOG00000014513"; transcript_id "ENSRNOG00000014513_tx_149"; exon_id "1_183603179_183603291_+"; exonnum "3"; txlen "2784";
1	ENSEMBL114_rn	exon	183603179	183603291	0.629550759506147	+	.	gene_id "ENSRNOG00000014513"; transcript_id "ENSRNOG00000014513_tx_153"; exon_id "1_183603179_183603291_+"; exonnum "3"; txlen "2869";
1	ENSEMBL114_rn	exon	183603179	183603291	0.615684131866113	+	.	gene_id "ENSRNOG00000014513"; transcript_id "ENSRNOG00000014513_tx_155"; exon_id "1_183603179_183603291_+"; exonnum "3"; txlen "2629";
1	ENSEMBL114_rn	exon	183603179	183603291	0.54943324489597	+	.	gene_id "ENSRNOG00000014513"; transcript_id "ENSRNOG00000014513_tx_164"; exon_id "1_183603179_183603291_+"; exonnum "3"; txlen "2533";
1	ENSEMBL114_rn	exon	183603179	183603291	0.54644140328765	+	.	gene_id "ENSRNOG00000014513"; transcript_id "ENSRNOG00000014513_tx_167"; exon_id "1_183603179_183603291_+"; exonnum "3"; txlen "2551";
1	ENSEMBL114_rn	exon	183603179	183603291	0.500728531124602	+	.	gene_id "ENSRNOG00000014513"; transcript_id "ENSRNOG00000014513_tx_174"; exon_id "1_183603179_183603291_+"; exonnum "3"; txlen "3038";
1	ENSEMBL114_rn	exon	183603179	183603291	0.500728531124602	+	.	gene_id "ENSRNOG00000014513"; transcript_id "ENSRNOG00000014513_tx_175"; exon_id "1_183603179_183603291_+"; exonnum "3"; txlen "2919";
1	ENSEMBL114_rn	exon	183603179	183603291	0.471853779459388	+	.	gene_id "ENSRNOG00000014513"; transcript_id "ENSRNOG00000014513_tx_180"; exon_id "1_183603179_183603291_+"; exonnum "3"; txlen "2714";
1	ENSEMBL114_rn	exon	183603179	183603291	0.414039252837901	+	.	gene_id "ENSRNOG00000014513"; transcript_id "ENSRNOG00000014513_tx_187"; exon_id "1_183603179_183603291_+"; exonnum "3"; txlen "3178";
1	ENSEMBL114_rn	exon	183603179	183603291	0.395979207635346	+	.	gene_id "ENSRNOG00000014513"; transcript_id "ENSRNOG00000014513_tx_190"; exon_id "1_183603179_183603291_+"; exonnum "3"; txlen "2847";
1	ENSEMBL114_rn	exon	183603179	183603291	0.392530225927671	+	.	gene_id "ENSRNOG00000014513"; transcript_id "ENSRNOG00000014513_tx_191"; exon_id "1_183603179_183603291_+"; exonnum "2"; txlen "1153";
1	ENSEMBL114_rn	exon	183603179	183603291	0.378581823935455	+	.	gene_id "ENSRNOG00000014513"; transcript_id "ENSRNOG00000014513_tx_195"; exon_id "1_183603179_183603291_+"; exonnum "3"; txlen "2851";
1	ENSEMBL114_rn	exon	183603179	183603291	0.347759426056351	+	.	gene_id "ENSRNOG00000014513"; transcript_id "ENSRNOG00000014513_tx_199"; exon_id "1_183603179_183603291_+"; exonnum "3"; txlen "2769";
1	ENSEMBL114_rn	exon	183603179	183603291	0.333345993236389	+	.	gene_id "ENSRNOG00000014513"; transcript_id "ENSRNOG00000014513_tx_205"; exon_id "1_183603179_183603291_+"; exonnum "3"; txlen "2710";
1	ENSEMBL114_rn	exon	183603179	183603291	0.332798572501614	+	.	gene_id "ENSRNOG00000014513"; transcript_id "ENSRNOG00000014513_tx_206"; exon_id "1_183603179_183603291_+"; exonnum "3"; txlen "2492";
1	ENSEMBL114_rn	exon	183603179	183603291	0.330345402260182	+	.	gene_id "ENSRNOG00000014513"; transcript_id "ENSRNOG00000014513_tx_207"; exon_id "1_183603179_183603291_+"; exonnum "3"; txlen "3218";
1	ENSEMBL114_rn	exon	183603179	183603291	7.02318537631891	+	.	gene_id "ENSRNOG00000014513"; transcript_id "ENSRNOG00000014513_tx_21"; exon_id "1_183603179_183603291_+"; exonnum "3"; txlen "2967";
1	ENSEMBL114_rn	exon	183603179	183603291	0.318757060854296	+	.	gene_id "ENSRNOG00000014513"; transcript_id "ENSRNOG00000014513_tx_210"; exon_id "1_183603179_183603291_+"; exonnum "3"; txlen "3006";
1	ENSEMBL114_rn	exon	183603179	183603291	0.277145293348919	+	.	gene_id "ENSRNOG00000014513"; transcript_id "ENSRNOG00000014513_tx_217"; exon_id "1_183603179_183603291_+"; exonnum "3"; txlen "2906";
1	ENSEMBL114_rn	exon	183603179	183603291	0.0144528373465488	+	.	gene_id "ENSRNOG00000014513"; transcript_id "ENSRNOG00000014513_tx_229"; exon_id "1_183603179_183603291_+"; exonnum "3"; txlen "3168";
1	ENSEMBL114_rn	exon	183603179	183603291	6.62198059768084	+	.	gene_id "ENSRNOG00000014513"; transcript_id "ENSRNOG00000014513_tx_23"; exon_id "1_183603179_183603291_+"; exonnum "3"; txlen "3104";
1	ENSEMBL114_rn	exon	183603179	183603291	5.84978161166064	+	.	gene_id "ENSRNOG00000014513"; transcript_id "ENSRNOG00000014513_tx_26"; exon_id "1_183603179_183603291_+"; exonnum "3"; txlen "2985";
1	ENSEMBL114_rn	exon	183603179	183603291	5.32500920569143	+	.	gene_id "ENSRNOG00000014513"; transcript_id "ENSRNOG00000014513_tx_29"; exon_id "1_183603179_183603291_+"; exonnum "3"; txlen "2848";
1	ENSEMBL114_rn	exon	183603179	183603291	3.36337346467277	+	.	gene_id "ENSRNOG00000014513"; transcript_id "ENSRNOG00000014513_tx_47"; exon_id "1_183603179_183603291_+"; exonnum "3"; txlen "2630";
1	ENSEMBL114_rn	exon	183603179	183603291	3.30050212923848	+	.	gene_id "ENSRNOG00000014513"; transcript_id "ENSRNOG00000014513_tx_48"; exon_id "1_183603179_183603291_+"; exonnum "3"; txlen "2767";
1	ENSEMBL114_rn	exon	183603179	183603291	3.0065278517884	+	.	gene_id "ENSRNOG00000014513"; transcript_id "ENSRNOG00000014513_tx_49"; exon_id "1_183603179_183603291_+"; exonnum "3"; txlen "3007";
1	ENSEMBL114_rn	exon	183603179	183603291	2.6073810137473	+	.	gene_id "ENSRNOG00000014513"; transcript_id "ENSRNOG00000014513_tx_61"; exon_id "1_183603179_183603291_+"; exonnum "3"; txlen "3161";
1	ENSEMBL114_rn	exon	183603179	183603291	2.22780177543123	+	.	gene_id "ENSRNOG00000014513"; transcript_id "ENSRNOG00000014513_tx_64"; exon_id "1_183603179_183603291_+"; exonnum "3"; txlen "3064";
1	ENSEMBL114_rn	exon	183603179	183603291	2.21860279811699	+	.	gene_id "ENSRNOG00000014513"; transcript_id "ENSRNOG00000014513_tx_65"; exon_id "1_183603179_183603291_+"; exonnum "3"; txlen "2852";
1	ENSEMBL114_rn	exon	183603179	183603291	2.07544504374148	+	.	gene_id "ENSRNOG00000014513"; transcript_id "ENSRNOG00000014513_tx_66"; exon_id "1_183603179_183603291_+"; exonnum "3"; txlen "3175";
1	ENSEMBL114_rn	exon	183603179	183603291	1.94368332291871	+	.	gene_id "ENSRNOG00000014513"; transcript_id "ENSRNOG00000014513_tx_70"; exon_id "1_183603179_183603291_+"; exonnum "3"; txlen "3275";
1	ENSEMBL114_rn	exon	183603179	183603291	1.77592900216886	+	.	gene_id "ENSRNOG00000014513"; transcript_id "ENSRNOG00000014513_tx_75"; exon_id "1_183603179_183603291_+"; exonnum "3"; txlen "2989";
1	ENSEMBL114_rn	exon	183603179	183603291	1.74726169413032	+	.	gene_id "ENSRNOG00000014513"; transcript_id "ENSRNOG00000014513_tx_77"; exon_id "1_183603179_183603291_+"; exonnum "3"; txlen "3178";
1	ENSEMBL114_rn	exon	183603179	183603291	1.67080074595066	+	.	gene_id "ENSRNOG00000014513"; transcript_id "ENSRNOG00000014513_tx_81"; exon_id "1_183603179_183603291_+"; exonnum "3"; txlen "3078";
1	ENSEMBL114_rn	exon	183603179	183603291	1.65274966131824	+	.	gene_id "ENSRNOG00000014513"; transcript_id "ENSRNOG00000014513_tx_84"; exon_id "1_183603179_183603291_+"; exonnum "3"; txlen "2870";
1	ENSEMBL114_rn	exon	183603179	183603291	1.59746578528239	+	.	gene_id "ENSRNOG00000014513"; transcript_id "ENSRNOG00000014513_tx_86"; exon_id "1_183603179_183603291_+"; exonnum "3"; txlen "2511";
1	ENSEMBL114_rn	exon	183603179	183603291	1.58951153441275	+	.	gene_id "ENSRNOG00000014513"; transcript_id "ENSRNOG00000014513_tx_87"; exon_id "1_183603179_183603291_+"; exonnum "3"; txlen "2648";
1	ENSEMBL114_rn	exon	183603179	183603291	1.5236279798743	+	.	gene_id "ENSRNOG00000014513"; transcript_id "ENSRNOG00000014513_tx_89"; exon_id "1_183603179_183603291_+"; exonnum "3"; txlen "3121";
1	ensembl	exon	183604854	183604980	0	+	.	gene_id "ENSRNOG00000014513"; gene_version "9"; transcript_id "ENSRNOT00000083153"; transcript_version "3"; exon_number "4"; gene_name "Rexo5"; gene_source "ensembl"; gene_biotype "protein_coding"; transcript_name "Rexo5-202"; transcript_source "ensembl"; transcript_biotype "protein_coding"; exon_id "ENSRNOE00000250189"; exon_version "1"; tag "Ensembl_canonical";
1	ensembl	CDS	183604854	183604980	0	+	1	gene_id "ENSRNOG00000014513"; gene_version "9"; transcript_id "ENSRNOT00000083153"; transcript_version "3"; exon_number "4"; gene_name "Rexo5"; gene_source "ensembl"; gene_biotype "protein_coding"; transcript_name "Rexo5-202"; transcript_source "ensembl"; transcript_biotype "protein_coding"; protein_id "ENSRNOP00000073863"; protein_version "3"; tag "Ensembl_canonical";
1	ensembl	exon	183604854	183604980	0	+	.	gene_id "ENSRNOG00000014513"; gene_version "9"; transcript_id "ENSRNOT00000019654"; transcript_version "9"; exon_number "4"; gene_name "Rexo5"; gene_source "ensembl"; gene_biotype "protein_coding"; transcript_name "Rexo5-201"; transcript_source "ensembl"; transcript_biotype "protein_coding"; exon_id "ENSRNOE00000250189"; exon_version "1";
1	ensembl	CDS	183604854	183604980	0	+	1	gene_id "ENSRNOG00000014513"; gene_version "9"; transcript_id "ENSRNOT00000019654"; transcript_version "9"; exon_number "4"; gene_name "Rexo5"; gene_source "ensembl"; gene_biotype "protein_coding"; transcript_name "Rexo5-201"; transcript_source "ensembl"; transcript_biotype "protein_coding"; protein_id "ENSRNOP00000019654"; protein_version "7";
1	ENSEMBL114_rn	exon	183604854	183604980	1.30275099266204	+	.	gene_id "ENSRNOG00000014513"; transcript_id "ENSRNOG00000014513_tx_104"; exon_id "1_183604854_183604980_+"; exonnum "4"; txlen "3002";
1	ENSEMBL114_rn	exon	183604854	183604980	1.13106282118876	+	.	gene_id "ENSRNOG00000014513"; transcript_id "ENSRNOG00000014513_tx_113"; exon_id "1_183604854_183604980_+"; exonnum "4"; txlen "3289";
1	ENSEMBL114_rn	exon	183604854	183604980	1.1126332798253	+	.	gene_id "ENSRNOG00000014513"; transcript_id "ENSRNOG00000014513_tx_118"; exon_id "1_183604854_183604980_+"; exonnum "4"; txlen "2888";
1	ENSEMBL114_rn	exon	183604854	183604980	1.09217798727277	+	.	gene_id "ENSRNOG00000014513"; transcript_id "ENSRNOG00000014513_tx_119"; exon_id "1_183604854_183604980_+"; exonnum "4"; txlen "2966";
1	ENSEMBL114_rn	exon	183604854	183604980	1.00709263467739	+	.	gene_id "ENSRNOG00000014513"; transcript_id "ENSRNOG00000014513_tx_122"; exon_id "1_183604854_183604980_+"; exonnum "4"; txlen "2515";
1	ENSEMBL114_rn	exon	183604854	183604980	1.00339141319637	+	.	gene_id "ENSRNOG00000014513"; transcript_id "ENSRNOG00000014513_tx_124"; exon_id "1_183604854_183604980_+"; exonnum "4"; txlen "3192";
1	ENSEMBL114_rn	exon	183604854	183604980	0.998698954505584	+	.	gene_id "ENSRNOG00000014513"; transcript_id "ENSRNOG00000014513_tx_125"; exon_id "1_183604854_183604980_+"; exonnum "4"; txlen "2829";
1	ENSEMBL114_rn	exon	183604854	183604980	0.984465195751219	+	.	gene_id "ENSRNOG00000014513"; transcript_id "ENSRNOG00000014513_tx_127"; exon_id "1_183604854_183604980_+"; exonnum "4"; txlen "2670";
1	ENSEMBL114_rn	exon	183604854	183604980	0.975983276837438	+	.	gene_id "ENSRNOG00000014513"; transcript_id "ENSRNOG00000014513_tx_128"; exon_id "1_183604854_183604980_+"; exonnum "4"; txlen "2652";
1	ENSEMBL114_rn	exon	183604854	183604980	0.906375561176895	+	.	gene_id "ENSRNOG00000014513"; transcript_id "ENSRNOG00000014513_tx_135"; exon_id "1_183604854_183604980_+"; exonnum "4"; txlen "2733";
1	ENSEMBL114_rn	exon	183604854	183604980	0.864632271687232	+	.	gene_id "ENSRNOG00000014513"; transcript_id "ENSRNOG00000014513_tx_138"; exon_id "1_183604854_183604980_+"; exonnum "4"; txlen "3135";
1	ENSEMBL114_rn	exon	183604854	183604980	0.832600729429246	+	.	gene_id "ENSRNOG00000014513"; transcript_id "ENSRNOG00000014513_tx_141"; exon_id "1_183604854_183604980_+"; exonnum "4"; txlen "3016";
1	ENSEMBL114_rn	exon	183604854	183604980	0.770680246429883	+	.	gene_id "ENSRNOG00000014513"; transcript_id "ENSRNOG00000014513_tx_144"; exon_id "1_183604854_183604980_+"; exonnum "4"; txlen "3011";
1	ENSEMBL114_rn	exon	183604854	183604980	0.669934701202403	+	.	gene_id "ENSRNOG00000014513"; transcript_id "ENSRNOG00000014513_tx_149"; exon_id "1_183604854_183604980_+"; exonnum "4"; txlen "2784";
1	ENSEMBL114_rn	exon	183604854	183604980	0.629550759506147	+	.	gene_id "ENSRNOG00000014513"; transcript_id "ENSRNOG00000014513_tx_153"; exon_id "1_183604854_183604980_+"; exonnum "4"; txlen "2869";
1	ENSEMBL114_rn	exon	183604854	183604980	0.615684131866113	+	.	gene_id "ENSRNOG00000014513"; transcript_id "ENSRNOG00000014513_tx_155"; exon_id "1_183604854_183604980_+"; exonnum "4"; txlen "2629";
1	ENSEMBL114_rn	exon	183604854	183604980	0.54943324489597	+	.	gene_id "ENSRNOG00000014513"; transcript_id "ENSRNOG00000014513_tx_164"; exon_id "1_183604854_183604980_+"; exonnum "4"; txlen "2533";
1	ENSEMBL114_rn	exon	183604854	183604980	0.54644140328765	+	.	gene_id "ENSRNOG00000014513"; transcript_id "ENSRNOG00000014513_tx_167"; exon_id "1_183604854_183604980_+"; exonnum "4"; txlen "2551";
1	ENSEMBL114_rn	exon	183604854	183604980	0.500728531124602	+	.	gene_id "ENSRNOG00000014513"; transcript_id "ENSRNOG00000014513_tx_174"; exon_id "1_183604854_183604980_+"; exonnum "4"; txlen "3038";
1	ENSEMBL114_rn	exon	183604854	183604980	0.500728531124602	+	.	gene_id "ENSRNOG00000014513"; transcript_id "ENSRNOG00000014513_tx_175"; exon_id "1_183604854_183604980_+"; exonnum "4"; txlen "2919";
1	ENSEMBL114_rn	exon	183604854	183604980	0.471853779459388	+	.	gene_id "ENSRNOG00000014513"; transcript_id "ENSRNOG00000014513_tx_180"; exon_id "1_183604854_183604980_+"; exonnum "4"; txlen "2714";
1	ENSEMBL114_rn	exon	183604854	183604980	0.414039252837901	+	.	gene_id "ENSRNOG00000014513"; transcript_id "ENSRNOG00000014513_tx_187"; exon_id "1_183604854_183604980_+"; exonnum "4"; txlen "3178";
1	ENSEMBL114_rn	exon	183604854	183604980	0.395979207635346	+	.	gene_id "ENSRNOG00000014513"; transcript_id "ENSRNOG00000014513_tx_190"; exon_id "1_183604854_183604980_+"; exonnum "4"; txlen "2847";
1	ENSEMBL114_rn	exon	183604854	183604980	0.392530225927671	+	.	gene_id "ENSRNOG00000014513"; transcript_id "ENSRNOG00000014513_tx_191"; exon_id "1_183604854_183604980_+"; exonnum "3"; txlen "1153";
1	ENSEMBL114_rn	exon	183604854	183604980	0.378581823935455	+	.	gene_id "ENSRNOG00000014513"; transcript_id "ENSRNOG00000014513_tx_195"; exon_id "1_183604854_183604980_+"; exonnum "4"; txlen "2851";
1	ENSEMBL114_rn	exon	183604854	183604980	0.347759426056351	+	.	gene_id "ENSRNOG00000014513"; transcript_id "ENSRNOG00000014513_tx_199"; exon_id "1_183604854_183604980_+"; exonnum "4"; txlen "2769";
1	ENSEMBL114_rn	exon	183604854	183604980	0.333345993236389	+	.	gene_id "ENSRNOG00000014513"; transcript_id "ENSRNOG00000014513_tx_205"; exon_id "1_183604854_183604980_+"; exonnum "4"; txlen "2710";
1	ENSEMBL114_rn	exon	183604854	183604980	0.332798572501614	+	.	gene_id "ENSRNOG00000014513"; transcript_id "ENSRNOG00000014513_tx_206"; exon_id "1_183604854_183604980_+"; exonnum "4"; txlen "2492";
1	ENSEMBL114_rn	exon	183604854	183604980	0.330345402260182	+	.	gene_id "ENSRNOG00000014513"; transcript_id "ENSRNOG00000014513_tx_207"; exon_id "1_183604854_183604980_+"; exonnum "4"; txlen "3218";
1	ENSEMBL114_rn	exon	183604854	183604980	7.02318537631891	+	.	gene_id "ENSRNOG00000014513"; transcript_id "ENSRNOG00000014513_tx_21"; exon_id "1_183604854_183604980_+"; exonnum "4"; txlen "2967";
1	ENSEMBL114_rn	exon	183604854	183604980	0.318757060854296	+	.	gene_id "ENSRNOG00000014513"; transcript_id "ENSRNOG00000014513_tx_210"; exon_id "1_183604854_183604980_+"; exonnum "4"; txlen "3006";
1	ENSEMBL114_rn	exon	183604854	183604980	0.277145293348919	+	.	gene_id "ENSRNOG00000014513"; transcript_id "ENSRNOG00000014513_tx_217"; exon_id "1_183604854_183604980_+"; exonnum "4"; txlen "2906";
1	ENSEMBL114_rn	exon	183604854	183604980	0.0144528373465488	+	.	gene_id "ENSRNOG00000014513"; transcript_id "ENSRNOG00000014513_tx_229"; exon_id "1_183604854_183604980_+"; exonnum "4"; txlen "3168";
1	ENSEMBL114_rn	exon	183604854	183604980	6.62198059768084	+	.	gene_id "ENSRNOG00000014513"; transcript_id "ENSRNOG00000014513_tx_23"; exon_id "1_183604854_183604980_+"; exonnum "4"; txlen "3104";
1	ENSEMBL114_rn	exon	183604854	183604980	5.84978161166064	+	.	gene_id "ENSRNOG00000014513"; transcript_id "ENSRNOG00000014513_tx_26"; exon_id "1_183604854_183604980_+"; exonnum "4"; txlen "2985";
1	ENSEMBL114_rn	exon	183604854	183604980	5.32500920569143	+	.	gene_id "ENSRNOG00000014513"; transcript_id "ENSRNOG00000014513_tx_29"; exon_id "1_183604854_183604980_+"; exonnum "4"; txlen "2848";
1	ENSEMBL114_rn	exon	183604854	183604980	3.36337346467277	+	.	gene_id "ENSRNOG00000014513"; transcript_id "ENSRNOG00000014513_tx_47"; exon_id "1_183604854_183604980_+"; exonnum "4"; txlen "2630";
1	ENSEMBL114_rn	exon	183604854	183604980	3.30050212923848	+	.	gene_id "ENSRNOG00000014513"; transcript_id "ENSRNOG00000014513_tx_48"; exon_id "1_183604854_183604980_+"; exonnum "4"; txlen "2767";
1	ENSEMBL114_rn	exon	183604854	183604980	3.0065278517884	+	.	gene_id "ENSRNOG00000014513"; transcript_id "ENSRNOG00000014513_tx_49"; exon_id "1_183604854_183604980_+"; exonnum "4"; txlen "3007";
1	ENSEMBL114_rn	exon	183604854	183604980	2.6073810137473	+	.	gene_id "ENSRNOG00000014513"; transcript_id "ENSRNOG00000014513_tx_61"; exon_id "1_183604854_183604980_+"; exonnum "4"; txlen "3161";
1	ENSEMBL114_rn	exon	183604854	183604980	2.22780177543123	+	.	gene_id "ENSRNOG00000014513"; transcript_id "ENSRNOG00000014513_tx_64"; exon_id "1_183604854_183604980_+"; exonnum "4"; txlen "3064";
1	ENSEMBL114_rn	exon	183604854	183604980	2.21860279811699	+	.	gene_id "ENSRNOG00000014513"; transcript_id "ENSRNOG00000014513_tx_65"; exon_id "1_183604854_183604980_+"; exonnum "4"; txlen "2852";
1	ENSEMBL114_rn	exon	183604854	183604980	2.07544504374148	+	.	gene_id "ENSRNOG00000014513"; transcript_id "ENSRNOG00000014513_tx_66"; exon_id "1_183604854_183604980_+"; exonnum "4"; txlen "3175";
1	ENSEMBL114_rn	exon	183604854	183604980	1.94368332291871	+	.	gene_id "ENSRNOG00000014513"; transcript_id "ENSRNOG00000014513_tx_70"; exon_id "1_183604854_183604980_+"; exonnum "4"; txlen "3275";
1	ENSEMBL114_rn	exon	183604854	183604980	1.77592900216886	+	.	gene_id "ENSRNOG00000014513"; transcript_id "ENSRNOG00000014513_tx_75"; exon_id "1_183604854_183604980_+"; exonnum "4"; txlen "2989";
1	ENSEMBL114_rn	exon	183604854	183604980	1.74726169413032	+	.	gene_id "ENSRNOG00000014513"; transcript_id "ENSRNOG00000014513_tx_77"; exon_id "1_183604854_183604980_+"; exonnum "4"; txlen "3178";
1	ENSEMBL114_rn	exon	183604854	183604980	1.67080074595066	+	.	gene_id "ENSRNOG00000014513"; transcript_id "ENSRNOG00000014513_tx_81"; exon_id "1_183604854_183604980_+"; exonnum "4"; txlen "3078";
1	ENSEMBL114_rn	exon	183604854	183604980	1.65274966131824	+	.	gene_id "ENSRNOG00000014513"; transcript_id "ENSRNOG00000014513_tx_84"; exon_id "1_183604854_183604980_+"; exonnum "4"; txlen "2870";
1	ENSEMBL114_rn	exon	183604854	183604980	1.59746578528239	+	.	gene_id "ENSRNOG00000014513"; transcript_id "ENSRNOG00000014513_tx_86"; exon_id "1_183604854_183604980_+"; exonnum "4"; txlen "2511";
1	ENSEMBL114_rn	exon	183604854	183604980	1.58951153441275	+	.	gene_id "ENSRNOG00000014513"; transcript_id "ENSRNOG00000014513_tx_87"; exon_id "1_183604854_183604980_+"; exonnum "4"; txlen "2648";
1	ENSEMBL114_rn	exon	183604854	183604980	1.5236279798743	+	.	gene_id "ENSRNOG00000014513"; transcript_id "ENSRNOG00000014513_tx_89"; exon_id "1_183604854_183604980_+"; exonnum "4"; txlen "3121";
1	ensembl	exon	183606556	183606652	0	+	.	gene_id "ENSRNOG00000014513"; gene_version "9"; transcript_id "ENSRNOT00000083153"; transcript_version "3"; exon_number "5"; gene_name "Rexo5"; gene_source "ensembl"; gene_biotype "protein_coding"; transcript_name "Rexo5-202"; transcript_source "ensembl"; transcript_biotype "protein_coding"; exon_id "ENSRNOE00000250173"; exon_version "1"; tag "Ensembl_canonical";
1	ensembl	CDS	183606556	183606652	0	+	0	gene_id "ENSRNOG00000014513"; gene_version "9"; transcript_id "ENSRNOT00000083153"; transcript_version "3"; exon_number "5"; gene_name "Rexo5"; gene_source "ensembl"; gene_biotype "protein_coding"; transcript_name "Rexo5-202"; transcript_source "ensembl"; transcript_biotype "protein_coding"; protein_id "ENSRNOP00000073863"; protein_version "3"; tag "Ensembl_canonical";
1	ensembl	exon	183606556	183606652	0	+	.	gene_id "ENSRNOG00000014513"; gene_version "9"; transcript_id "ENSRNOT00000019654"; transcript_version "9"; exon_number "5"; gene_name "Rexo5"; gene_source "ensembl"; gene_biotype "protein_coding"; transcript_name "Rexo5-201"; transcript_source "ensembl"; transcript_biotype "protein_coding"; exon_id "ENSRNOE00000250173"; exon_version "1";
1	ensembl	CDS	183606556	183606652	0	+	0	gene_id "ENSRNOG00000014513"; gene_version "9"; transcript_id "ENSRNOT00000019654"; transcript_version "9"; exon_number "5"; gene_name "Rexo5"; gene_source "ensembl"; gene_biotype "protein_coding"; transcript_name "Rexo5-201"; transcript_source "ensembl"; transcript_biotype "protein_coding"; protein_id "ENSRNOP00000019654"; protein_version "7";
1	ENSEMBL114_rn	exon	183606556	183606652	1.30275099266204	+	.	gene_id "ENSRNOG00000014513"; transcript_id "ENSRNOG00000014513_tx_104"; exon_id "1_183606556_183606652_+"; exonnum "5"; txlen "3002";
1	ENSEMBL114_rn	exon	183606556	183606652	1.13106282118876	+	.	gene_id "ENSRNOG00000014513"; transcript_id "ENSRNOG00000014513_tx_113"; exon_id "1_183606556_183606652_+"; exonnum "5"; txlen "3289";
1	ENSEMBL114_rn	exon	183606556	183606652	1.1126332798253	+	.	gene_id "ENSRNOG00000014513"; transcript_id "ENSRNOG00000014513_tx_118"; exon_id "1_183606556_183606652_+"; exonnum "5"; txlen "2888";
1	ENSEMBL114_rn	exon	183606556	183606652	1.09217798727277	+	.	gene_id "ENSRNOG00000014513"; transcript_id "ENSRNOG00000014513_tx_119"; exon_id "1_183606556_183606652_+"; exonnum "5"; txlen "2966";
1	ENSEMBL114_rn	exon	183606556	183606652	1.00709263467739	+	.	gene_id "ENSRNOG00000014513"; transcript_id "ENSRNOG00000014513_tx_122"; exon_id "1_183606556_183606652_+"; exonnum "5"; txlen "2515";
1	ENSEMBL114_rn	exon	183606556	183606652	1.00339141319637	+	.	gene_id "ENSRNOG00000014513"; transcript_id "ENSRNOG00000014513_tx_124"; exon_id "1_183606556_183606652_+"; exonnum "5"; txlen "3192";
1	ENSEMBL114_rn	exon	183606556	183606652	0.998698954505584	+	.	gene_id "ENSRNOG00000014513"; transcript_id "ENSRNOG00000014513_tx_125"; exon_id "1_183606556_183606652_+"; exonnum "5"; txlen "2829";
1	ENSEMBL114_rn	exon	183606556	183606652	0.984465195751219	+	.	gene_id "ENSRNOG00000014513"; transcript_id "ENSRNOG00000014513_tx_127"; exon_id "1_183606556_183606652_+"; exonnum "5"; txlen "2670";
1	ENSEMBL114_rn	exon	183606556	183606652	0.975983276837438	+	.	gene_id "ENSRNOG00000014513"; transcript_id "ENSRNOG00000014513_tx_128"; exon_id "1_183606556_183606652_+"; exonnum "5"; txlen "2652";
1	ENSEMBL114_rn	exon	183606556	183606652	0.906375561176895	+	.	gene_id "ENSRNOG00000014513"; transcript_id "ENSRNOG00000014513_tx_135"; exon_id "1_183606556_183606652_+"; exonnum "5"; txlen "2733";
1	ENSEMBL114_rn	exon	183606556	183606652	0.864632271687232	+	.	gene_id "ENSRNOG00000014513"; transcript_id "ENSRNOG00000014513_tx_138"; exon_id "1_183606556_183606652_+"; exonnum "5"; txlen "3135";
1	ENSEMBL114_rn	exon	183606556	183606652	0.832600729429246	+	.	gene_id "ENSRNOG00000014513"; transcript_id "ENSRNOG00000014513_tx_141"; exon_id "1_183606556_183606652_+"; exonnum "5"; txlen "3016";
1	ENSEMBL114_rn	exon	183606556	183606652	0.770680246429883	+	.	gene_id "ENSRNOG00000014513"; transcript_id "ENSRNOG00000014513_tx_144"; exon_id "1_183606556_183606652_+"; exonnum "5"; txlen "3011";
1	ENSEMBL114_rn	exon	183606556	183606652	0.669934701202403	+	.	gene_id "ENSRNOG00000014513"; transcript_id "ENSRNOG00000014513_tx_149"; exon_id "1_183606556_183606652_+"; exonnum "5"; txlen "2784";
1	ENSEMBL114_rn	exon	183606556	183606652	0.629550759506147	+	.	gene_id "ENSRNOG00000014513"; transcript_id "ENSRNOG00000014513_tx_153"; exon_id "1_183606556_183606652_+"; exonnum "5"; txlen "2869";
1	ENSEMBL114_rn	exon	183606556	183606652	0.615684131866113	+	.	gene_id "ENSRNOG00000014513"; transcript_id "ENSRNOG00000014513_tx_155"; exon_id "1_183606556_183606652_+"; exonnum "5"; txlen "2629";
1	ENSEMBL114_rn	exon	183606556	183606652	0.54943324489597	+	.	gene_id "ENSRNOG00000014513"; transcript_id "ENSRNOG00000014513_tx_164"; exon_id "1_183606556_183606652_+"; exonnum "5"; txlen "2533";
1	ENSEMBL114_rn	exon	183606556	183606652	0.54644140328765	+	.	gene_id "ENSRNOG00000014513"; transcript_id "ENSRNOG00000014513_tx_167"; exon_id "1_183606556_183606652_+"; exonnum "5"; txlen "2551";
1	ENSEMBL114_rn	exon	183606556	183606652	0.500728531124602	+	.	gene_id "ENSRNOG00000014513"; transcript_id "ENSRNOG00000014513_tx_174"; exon_id "1_183606556_183606652_+"; exonnum "5"; txlen "3038";
1	ENSEMBL114_rn	exon	183606556	183606652	0.500728531124602	+	.	gene_id "ENSRNOG00000014513"; transcript_id "ENSRNOG00000014513_tx_175"; exon_id "1_183606556_183606652_+"; exonnum "5"; txlen "2919";
1	ENSEMBL114_rn	exon	183606556	183606652	0.471853779459388	+	.	gene_id "ENSRNOG00000014513"; transcript_id "ENSRNOG00000014513_tx_180"; exon_id "1_183606556_183606652_+"; exonnum "5"; txlen "2714";
1	ENSEMBL114_rn	exon	183606556	183606652	0.414039252837901	+	.	gene_id "ENSRNOG00000014513"; transcript_id "ENSRNOG00000014513_tx_187"; exon_id "1_183606556_183606652_+"; exonnum "5"; txlen "3178";
1	ENSEMBL114_rn	exon	183606556	183606652	0.395979207635346	+	.	gene_id "ENSRNOG00000014513"; transcript_id "ENSRNOG00000014513_tx_190"; exon_id "1_183606556_183606652_+"; exonnum "5"; txlen "2847";
1	ENSEMBL114_rn	exon	183606556	183606652	0.392530225927671	+	.	gene_id "ENSRNOG00000014513"; transcript_id "ENSRNOG00000014513_tx_191"; exon_id "1_183606556_183606652_+"; exonnum "4"; txlen "1153";
1	ENSEMBL114_rn	exon	183606556	183606652	0.378581823935455	+	.	gene_id "ENSRNOG00000014513"; transcript_id "ENSRNOG00000014513_tx_195"; exon_id "1_183606556_183606652_+"; exonnum "5"; txlen "2851";
1	ENSEMBL114_rn	exon	183606556	183606652	0.347759426056351	+	.	gene_id "ENSRNOG00000014513"; transcript_id "ENSRNOG00000014513_tx_199"; exon_id "1_183606556_183606652_+"; exonnum "5"; txlen "2769";
1	ENSEMBL114_rn	exon	183606556	183606652	0.333345993236389	+	.	gene_id "ENSRNOG00000014513"; transcript_id "ENSRNOG00000014513_tx_205"; exon_id "1_183606556_183606652_+"; exonnum "5"; txlen "2710";
1	ENSEMBL114_rn	exon	183606556	183606652	0.332798572501614	+	.	gene_id "ENSRNOG00000014513"; transcript_id "ENSRNOG00000014513_tx_206"; exon_id "1_183606556_183606652_+"; exonnum "5"; txlen "2492";
1	ENSEMBL114_rn	exon	183606556	183606652	0.330345402260182	+	.	gene_id "ENSRNOG00000014513"; transcript_id "ENSRNOG00000014513_tx_207"; exon_id "1_183606556_183606652_+"; exonnum "5"; txlen "3218";
1	ENSEMBL114_rn	exon	183606556	183606652	7.02318537631891	+	.	gene_id "ENSRNOG00000014513"; transcript_id "ENSRNOG00000014513_tx_21"; exon_id "1_183606556_183606652_+"; exonnum "5"; txlen "2967";
1	ENSEMBL114_rn	exon	183606556	183606652	0.318757060854296	+	.	gene_id "ENSRNOG00000014513"; transcript_id "ENSRNOG00000014513_tx_210"; exon_id "1_183606556_183606652_+"; exonnum "5"; txlen "3006";
1	ENSEMBL114_rn	exon	183606556	183606652	0.277145293348919	+	.	gene_id "ENSRNOG00000014513"; transcript_id "ENSRNOG00000014513_tx_217"; exon_id "1_183606556_183606652_+"; exonnum "5"; txlen "2906";
1	ENSEMBL114_rn	exon	183606556	183606652	0.0144528373465488	+	.	gene_id "ENSRNOG00000014513"; transcript_id "ENSRNOG00000014513_tx_229"; exon_id "1_183606556_183606652_+"; exonnum "5"; txlen "3168";
1	ENSEMBL114_rn	exon	183606556	183606652	6.62198059768084	+	.	gene_id "ENSRNOG00000014513"; transcript_id "ENSRNOG00000014513_tx_23"; exon_id "1_183606556_183606652_+"; exonnum "5"; txlen "3104";
1	ENSEMBL114_rn	exon	183606556	183606652	5.84978161166064	+	.	gene_id "ENSRNOG00000014513"; transcript_id "ENSRNOG00000014513_tx_26"; exon_id "1_183606556_183606652_+"; exonnum "5"; txlen "2985";
1	ENSEMBL114_rn	exon	183606556	183606652	5.32500920569143	+	.	gene_id "ENSRNOG00000014513"; transcript_id "ENSRNOG00000014513_tx_29"; exon_id "1_183606556_183606652_+"; exonnum "5"; txlen "2848";
1	ENSEMBL114_rn	exon	183606556	183606652	3.36337346467277	+	.	gene_id "ENSRNOG00000014513"; transcript_id "ENSRNOG00000014513_tx_47"; exon_id "1_183606556_183606652_+"; exonnum "5"; txlen "2630";
1	ENSEMBL114_rn	exon	183606556	183606652	3.30050212923848	+	.	gene_id "ENSRNOG00000014513"; transcript_id "ENSRNOG00000014513_tx_48"; exon_id "1_183606556_183606652_+"; exonnum "5"; txlen "2767";
1	ENSEMBL114_rn	exon	183606556	183606652	3.0065278517884	+	.	gene_id "ENSRNOG00000014513"; transcript_id "ENSRNOG00000014513_tx_49"; exon_id "1_183606556_183606652_+"; exonnum "5"; txlen "3007";
1	ENSEMBL114_rn	exon	183606556	183606652	2.6073810137473	+	.	gene_id "ENSRNOG00000014513"; transcript_id "ENSRNOG00000014513_tx_61"; exon_id "1_183606556_183606652_+"; exonnum "5"; txlen "3161";
1	ENSEMBL114_rn	exon	183606556	183606652	2.22780177543123	+	.	gene_id "ENSRNOG00000014513"; transcript_id "ENSRNOG00000014513_tx_64"; exon_id "1_183606556_183606652_+"; exonnum "5"; txlen "3064";
1	ENSEMBL114_rn	exon	183606556	183606652	2.21860279811699	+	.	gene_id "ENSRNOG00000014513"; transcript_id "ENSRNOG00000014513_tx_65"; exon_id "1_183606556_183606652_+"; exonnum "5"; txlen "2852";
1	ENSEMBL114_rn	exon	183606556	183606652	2.07544504374148	+	.	gene_id "ENSRNOG00000014513"; transcript_id "ENSRNOG00000014513_tx_66"; exon_id "1_183606556_183606652_+"; exonnum "5"; txlen "3175";
1	ENSEMBL114_rn	exon	183606556	183606652	1.94368332291871	+	.	gene_id "ENSRNOG00000014513"; transcript_id "ENSRNOG00000014513_tx_70"; exon_id "1_183606556_183606652_+"; exonnum "5"; txlen "3275";
1	ENSEMBL114_rn	exon	183606556	183606652	1.77592900216886	+	.	gene_id "ENSRNOG00000014513"; transcript_id "ENSRNOG00000014513_tx_75"; exon_id "1_183606556_183606652_+"; exonnum "5"; txlen "2989";
1	ENSEMBL114_rn	exon	183606556	183606652	1.74726169413032	+	.	gene_id "ENSRNOG00000014513"; transcript_id "ENSRNOG00000014513_tx_77"; exon_id "1_183606556_183606652_+"; exonnum "5"; txlen "3178";
1	ENSEMBL114_rn	exon	183606556	183606652	1.67080074595066	+	.	gene_id "ENSRNOG00000014513"; transcript_id "ENSRNOG00000014513_tx_81"; exon_id "1_183606556_183606652_+"; exonnum "5"; txlen "3078";
1	ENSEMBL114_rn	exon	183606556	183606652	1.65274966131824	+	.	gene_id "ENSRNOG00000014513"; transcript_id "ENSRNOG00000014513_tx_84"; exon_id "1_183606556_183606652_+"; exonnum "5"; txlen "2870";
1	ENSEMBL114_rn	exon	183606556	183606652	1.59746578528239	+	.	gene_id "ENSRNOG00000014513"; transcript_id "ENSRNOG00000014513_tx_86"; exon_id "1_183606556_183606652_+"; exonnum "5"; txlen "2511";
1	ENSEMBL114_rn	exon	183606556	183606652	1.58951153441275	+	.	gene_id "ENSRNOG00000014513"; transcript_id "ENSRNOG00000014513_tx_87"; exon_id "1_183606556_183606652_+"; exonnum "5"; txlen "2648";
1	ENSEMBL114_rn	exon	183606556	183606652	1.5236279798743	+	.	gene_id "ENSRNOG00000014513"; transcript_id "ENSRNOG00000014513_tx_89"; exon_id "1_183606556_183606652_+"; exonnum "5"; txlen "3121";
1	ensembl	exon	183610276	183610419	0	+	.	gene_id "ENSRNOG00000014513"; gene_version "9"; transcript_id "ENSRNOT00000083153"; transcript_version "3"; exon_number "6"; gene_name "Rexo5"; gene_source "ensembl"; gene_biotype "protein_coding"; transcript_name "Rexo5-202"; transcript_source "ensembl"; transcript_biotype "protein_coding"; exon_id "ENSRNOE00000250141"; exon_version "1"; tag "Ensembl_canonical";
1	ensembl	CDS	183610276	183610419	0	+	2	gene_id "ENSRNOG00000014513"; gene_version "9"; transcript_id "ENSRNOT00000083153"; transcript_version "3"; exon_number "6"; gene_name "Rexo5"; gene_source "ensembl"; gene_biotype "protein_coding"; transcript_name "Rexo5-202"; transcript_source "ensembl"; transcript_biotype "protein_coding"; protein_id "ENSRNOP00000073863"; protein_version "3"; tag "Ensembl_canonical";
1	ensembl	exon	183610276	183610419	0	+	.	gene_id "ENSRNOG00000014513"; gene_version "9"; transcript_id "ENSRNOT00000019654"; transcript_version "9"; exon_number "6"; gene_name "Rexo5"; gene_source "ensembl"; gene_biotype "protein_coding"; transcript_name "Rexo5-201"; transcript_source "ensembl"; transcript_biotype "protein_coding"; exon_id "ENSRNOE00000250141"; exon_version "1";
1	ensembl	CDS	183610276	183610419	0	+	2	gene_id "ENSRNOG00000014513"; gene_version "9"; transcript_id "ENSRNOT00000019654"; transcript_version "9"; exon_number "6"; gene_name "Rexo5"; gene_source "ensembl"; gene_biotype "protein_coding"; transcript_name "Rexo5-201"; transcript_source "ensembl"; transcript_biotype "protein_coding"; protein_id "ENSRNOP00000019654"; protein_version "7";
1	ENSEMBL114_rn	exon	183610276	183610419	9.62579777110574	+	.	gene_id "ENSRNOG00000014513"; transcript_id "ENSRNOG00000014513_tx_10"; exon_id "1_183610276_183610419_+"; exonnum "3"; txlen "2430";
1	ENSEMBL114_rn	exon	183610276	183610419	1.30619222261436	+	.	gene_id "ENSRNOG00000014513"; transcript_id "ENSRNOG00000014513_tx_103"; exon_id "1_183610276_183610419_+"; exonnum "3"; txlen "2313";
1	ENSEMBL114_rn	exon	183610276	183610419	1.30275099266204	+	.	gene_id "ENSRNOG00000014513"; transcript_id "ENSRNOG00000014513_tx_104"; exon_id "1_183610276_183610419_+"; exonnum "6"; txlen "3002";
1	ENSEMBL114_rn	exon	183610276	183610419	1.24845741569919	+	.	gene_id "ENSRNOG00000014513"; transcript_id "ENSRNOG00000014513_tx_107"; exon_id "1_183610276_183610419_+"; exonnum "3"; txlen "2059";
1	ENSEMBL114_rn	exon	183610276	183610419	1.21804713861527	+	.	gene_id "ENSRNOG00000014513"; transcript_id "ENSRNOG00000014513_tx_108"; exon_id "1_183610276_183610419_+"; exonnum "3"; txlen "2342";
1	ENSEMBL114_rn	exon	183610276	183610419	1.17397890001893	+	.	gene_id "ENSRNOG00000014513"; transcript_id "ENSRNOG00000014513_tx_110"; exon_id "1_183610276_183610419_+"; exonnum "3"; txlen "2377";
1	ENSEMBL114_rn	exon	183610276	183610419	1.15756240979048	+	.	gene_id "ENSRNOG00000014513"; transcript_id "ENSRNOG00000014513_tx_111"; exon_id "1_183610276_183610419_+"; exonnum "3"; txlen "2550";
1	ENSEMBL114_rn	exon	183610276	183610419	1.15196942168681	+	.	gene_id "ENSRNOG00000014513"; transcript_id "ENSRNOG00000014513_tx_112"; exon_id "1_183610276_183610419_+"; exonnum "3"; txlen "2214";
1	ENSEMBL114_rn	exon	183610276	183610419	1.13106282118876	+	.	gene_id "ENSRNOG00000014513"; transcript_id "ENSRNOG00000014513_tx_113"; exon_id "1_183610276_183610419_+"; exonnum "6"; txlen "3289";
1	ENSEMBL114_rn	exon	183610276	183610419	1.12864144666363	+	.	gene_id "ENSRNOG00000014513"; transcript_id "ENSRNOG00000014513_tx_114"; exon_id "1_183610276_183610419_+"; exonnum "3"; txlen "2719";
1	ENSEMBL114_rn	exon	183610276	183610419	1.12511794324503	+	.	gene_id "ENSRNOG00000014513"; transcript_id "ENSRNOG00000014513_tx_115"; exon_id "1_183610276_183610419_+"; exonnum "3"; txlen "2674";
1	ENSEMBL114_rn	exon	183610276	183610419	1.11821325690021	+	.	gene_id "ENSRNOG00000014513"; transcript_id "ENSRNOG00000014513_tx_116"; exon_id "1_183610276_183610419_+"; exonnum "3"; txlen "2450";
1	ENSEMBL114_rn	exon	183610276	183610419	1.1126332798253	+	.	gene_id "ENSRNOG00000014513"; transcript_id "ENSRNOG00000014513_tx_118"; exon_id "1_183610276_183610419_+"; exonnum "6"; txlen "2888";
1	ENSEMBL114_rn	exon	183610276	183610419	1.09217798727277	+	.	gene_id "ENSRNOG00000014513"; transcript_id "ENSRNOG00000014513_tx_119"; exon_id "1_183610276_183610419_+"; exonnum "6"; txlen "2966";
1	ENSEMBL114_rn	exon	183610276	183610419	9.443272454562	+	.	gene_id "ENSRNOG00000014513"; transcript_id "ENSRNOG00000014513_tx_12"; exon_id "1_183610276_183610419_+"; exonnum "3"; txlen "2511";
1	ENSEMBL114_rn	exon	183610276	183610419	1.05527077985503	+	.	gene_id "ENSRNOG00000014513"; transcript_id "ENSRNOG00000014513_tx_120"; exon_id "1_183610276_183610419_+"; exonnum "3"; txlen "2368";
1	ENSEMBL114_rn	exon	183610276	183610419	1.0180097476481	+	.	gene_id "ENSRNOG00000014513"; transcript_id "ENSRNOG00000014513_tx_121"; exon_id "1_183610276_183610419_+"; exonnum "3"; txlen "2555";
1	ENSEMBL114_rn	exon	183610276	183610419	1.00709263467739	+	.	gene_id "ENSRNOG00000014513"; transcript_id "ENSRNOG00000014513_tx_122"; exon_id "1_183610276_183610419_+"; exonnum "6"; txlen "2515";
1	ENSEMBL114_rn	exon	183610276	183610419	1.00339141319637	+	.	gene_id "ENSRNOG00000014513"; transcript_id "ENSRNOG00000014513_tx_124"; exon_id "1_183610276_183610419_+"; exonnum "6"; txlen "3192";
1	ENSEMBL114_rn	exon	183610276	183610419	0.998698954505584	+	.	gene_id "ENSRNOG00000014513"; transcript_id "ENSRNOG00000014513_tx_125"; exon_id "1_183610276_183610419_+"; exonnum "6"; txlen "2829";
1	ENSEMBL114_rn	exon	183610276	183610419	0.991746492756616	+	.	gene_id "ENSRNOG00000014513"; transcript_id "ENSRNOG00000014513_tx_126"; exon_id "1_183610276_183610419_+"; exonnum "3"; txlen "2537";
1	ENSEMBL114_rn	exon	183610276	183610419	0.984465195751219	+	.	gene_id "ENSRNOG00000014513"; transcript_id "ENSRNOG00000014513_tx_127"; exon_id "1_183610276_183610419_+"; exonnum "6"; txlen "2670";
1	ENSEMBL114_rn	exon	183610276	183610419	0.975983276837438	+	.	gene_id "ENSRNOG00000014513"; transcript_id "ENSRNOG00000014513_tx_128"; exon_id "1_183610276_183610419_+"; exonnum "6"; txlen "2652";
1	ENSEMBL114_rn	exon	183610276	183610419	0.975084793875291	+	.	gene_id "ENSRNOG00000014513"; transcript_id "ENSRNOG00000014513_tx_129"; exon_id "1_183610276_183610419_+"; exonnum "3"; txlen "2841";
1	ENSEMBL114_rn	exon	183610276	183610419	0.956877644331572	+	.	gene_id "ENSRNOG00000014513"; transcript_id "ENSRNOG00000014513_tx_131"; exon_id "1_183610276_183610419_+"; exonnum "3"; txlen "2701";
1	ENSEMBL114_rn	exon	183610276	183610419	0.953286312002032	+	.	gene_id "ENSRNOG00000014513"; transcript_id "ENSRNOG00000014513_tx_133"; exon_id "1_183610276_183610419_+"; exonnum "3"; txlen "2413";
1	ENSEMBL114_rn	exon	183610276	183610419	0.906375561176895	+	.	gene_id "ENSRNOG00000014513"; transcript_id "ENSRNOG00000014513_tx_135"; exon_id "1_183610276_183610419_+"; exonnum "6"; txlen "2733";
1	ENSEMBL114_rn	exon	183610276	183610419	0.896270380917988	+	.	gene_id "ENSRNOG00000014513"; transcript_id "ENSRNOG00000014513_tx_136"; exon_id "1_183610276_183610419_+"; exonnum "3"; txlen "2550";
1	ENSEMBL114_rn	exon	183610276	183610419	0.864632271687232	+	.	gene_id "ENSRNOG00000014513"; transcript_id "ENSRNOG00000014513_tx_138"; exon_id "1_183610276_183610419_+"; exonnum "6"; txlen "3135";
1	ENSEMBL114_rn	exon	183610276	183610419	0.86317607143942	+	.	gene_id "ENSRNOG00000014513"; transcript_id "ENSRNOG00000014513_tx_139"; exon_id "1_183610276_183610419_+"; exonnum "3"; txlen "2727";
1	ENSEMBL114_rn	exon	183610276	183610419	7.66369339062814	+	.	gene_id "ENSRNOG00000014513"; transcript_id "ENSRNOG00000014513_tx_14"; exon_id "1_183610276_183610419_+"; exonnum "3"; txlen "2670";
1	ENSEMBL114_rn	exon	183610276	183610419	0.853733461809767	+	.	gene_id "ENSRNOG00000014513"; transcript_id "ENSRNOG00000014513_tx_140"; exon_id "1_183610276_183610419_+"; exonnum "3"; txlen "2218";
1	ENSEMBL114_rn	exon	183610276	183610419	0.832600729429246	+	.	gene_id "ENSRNOG00000014513"; transcript_id "ENSRNOG00000014513_tx_141"; exon_id "1_183610276_183610419_+"; exonnum "6"; txlen "3016";
1	ENSEMBL114_rn	exon	183610276	183610419	0.773661066015196	+	.	gene_id "ENSRNOG00000014513"; transcript_id "ENSRNOG00000014513_tx_142"; exon_id "1_183610276_183610419_+"; exonnum "3"; txlen "2173";
1	ENSEMBL114_rn	exon	183610276	183610419	0.772743626651302	+	.	gene_id "ENSRNOG00000014513"; transcript_id "ENSRNOG00000014513_tx_143"; exon_id "1_183610276_183610419_+"; exonnum "3"; txlen "2582";
1	ENSEMBL114_rn	exon	183610276	183610419	0.770680246429883	+	.	gene_id "ENSRNOG00000014513"; transcript_id "ENSRNOG00000014513_tx_144"; exon_id "1_183610276_183610419_+"; exonnum "6"; txlen "3011";
1	ENSEMBL114_rn	exon	183610276	183610419	0.709108935365948	+	.	gene_id "ENSRNOG00000014513"; transcript_id "ENSRNOG00000014513_tx_147"; exon_id "1_183610276_183610419_+"; exonnum "3"; txlen "2076";
1	ENSEMBL114_rn	exon	183610276	183610419	0.685112666576798	+	.	gene_id "ENSRNOG00000014513"; transcript_id "ENSRNOG00000014513_tx_148"; exon_id "1_183610276_183610419_+"; exonnum "3"; txlen "2683";
1	ENSEMBL114_rn	exon	183610276	183610419	0.669934701202403	+	.	gene_id "ENSRNOG00000014513"; transcript_id "ENSRNOG00000014513_tx_149"; exon_id "1_183610276_183610419_+"; exonnum "6"; txlen "2784";
1	ENSEMBL114_rn	exon	183610276	183610419	0.644275172750455	+	.	gene_id "ENSRNOG00000014513"; transcript_id "ENSRNOG00000014513_tx_150"; exon_id "1_183610276_183610419_+"; exonnum "3"; txlen "2741";
1	ENSEMBL114_rn	exon	183610276	183610419	0.636030564509256	+	.	gene_id "ENSRNOG00000014513"; transcript_id "ENSRNOG00000014513_tx_151"; exon_id "1_183610276_183610419_+"; exonnum "3"; txlen "2722";
1	ENSEMBL114_rn	exon	183610276	183610419	0.633240084494313	+	.	gene_id "ENSRNOG00000014513"; transcript_id "ENSRNOG00000014513_tx_152"; exon_id "1_183610276_183610419_+"; exonnum "3"; txlen "2467";
1	ENSEMBL114_rn	exon	183610276	183610419	0.629550759506147	+	.	gene_id "ENSRNOG00000014513"; transcript_id "ENSRNOG00000014513_tx_153"; exon_id "1_183610276_183610419_+"; exonnum "6"; txlen "2869";
1	ENSEMBL114_rn	exon	183610276	183610419	0.615684131866113	+	.	gene_id "ENSRNOG00000014513"; transcript_id "ENSRNOG00000014513_tx_155"; exon_id "1_183610276_183610419_+"; exonnum "6"; txlen "2629";
1	ENSEMBL114_rn	exon	183610276	183610419	0.614424868212182	+	.	gene_id "ENSRNOG00000014513"; transcript_id "ENSRNOG00000014513_tx_156"; exon_id "1_183610276_183610419_+"; exonnum "3"; txlen "2231";
1	ENSEMBL114_rn	exon	183610276	183610419	0.598279536089488	+	.	gene_id "ENSRNOG00000014513"; transcript_id "ENSRNOG00000014513_tx_157"; exon_id "1_183610276_183610419_+"; exonnum "3"; txlen "2709";
1	ENSEMBL114_rn	exon	183610276	183610419	0.57119507747522	+	.	gene_id "ENSRNOG00000014513"; transcript_id "ENSRNOG00000014513_tx_160"; exon_id "1_183610276_183610419_+"; exonnum "3"; txlen "2454";
1	ENSEMBL114_rn	exon	183610276	183610419	0.56141335959093	+	.	gene_id "ENSRNOG00000014513"; transcript_id "ENSRNOG00000014513_tx_161"; exon_id "1_183610276_183610419_+"; exonnum "3"; txlen "2608";
1	ENSEMBL114_rn	exon	183610276	183610419	0.557101922819639	+	.	gene_id "ENSRNOG00000014513"; transcript_id "ENSRNOG00000014513_tx_162"; exon_id "1_183610276_183610419_+"; exonnum "3"; txlen "2155";
1	ENSEMBL114_rn	exon	183610276	183610419	0.552396672992499	+	.	gene_id "ENSRNOG00000014513"; transcript_id "ENSRNOG00000014513_tx_163"; exon_id "1_183610276_183610419_+"; exonnum "3"; txlen "2372";
1	ENSEMBL114_rn	exon	183610276	183610419	0.54943324489597	+	.	gene_id "ENSRNOG00000014513"; transcript_id "ENSRNOG00000014513_tx_164"; exon_id "1_183610276_183610419_+"; exonnum "6"; txlen "2533";
1	ENSEMBL114_rn	exon	183610276	183610419	0.54717578276979	+	.	gene_id "ENSRNOG00000014513"; transcript_id "ENSRNOG00000014513_tx_166"; exon_id "1_183610276_183610419_+"; exonnum "3"; txlen "2501";
1	ENSEMBL114_rn	exon	183610276	183610419	0.54644140328765	+	.	gene_id "ENSRNOG00000014513"; transcript_id "ENSRNOG00000014513_tx_167"; exon_id "1_183610276_183610419_+"; exonnum "6"; txlen "2551";
1	ENSEMBL114_rn	exon	183610276	183610419	0.537383165264013	+	.	gene_id "ENSRNOG00000014513"; transcript_id "ENSRNOG00000014513_tx_168"; exon_id "1_183610276_183610419_+"; exonnum "3"; txlen "2472";
1	ENSEMBL114_rn	exon	183610276	183610419	7.53030027643163	+	.	gene_id "ENSRNOG00000014513"; transcript_id "ENSRNOG00000014513_tx_17"; exon_id "1_183610276_183610419_+"; exonnum "3"; txlen "2293";
1	ENSEMBL114_rn	exon	183610276	183610419	0.529533505343397	+	.	gene_id "ENSRNOG00000014513"; transcript_id "ENSRNOG00000014513_tx_170"; exon_id "1_183610276_183610419_+"; exonnum "3"; txlen "2436";
1	ENSEMBL114_rn	exon	183610276	183610419	0.51060009905613	+	.	gene_id "ENSRNOG00000014513"; transcript_id "ENSRNOG00000014513_tx_172"; exon_id "1_183610276_183610419_+"; exonnum "3"; txlen "2504";
1	ENSEMBL114_rn	exon	183610276	183610419	0.501350147378243	+	.	gene_id "ENSRNOG00000014513"; transcript_id "ENSRNOG00000014513_tx_173"; exon_id "1_183610276_183610419_+"; exonnum "3"; txlen "2413";
1	ENSEMBL114_rn	exon	183610276	183610419	0.500728531124602	+	.	gene_id "ENSRNOG00000014513"; transcript_id "ENSRNOG00000014513_tx_174"; exon_id "1_183610276_183610419_+"; exonnum "6"; txlen "3038";
1	ENSEMBL114_rn	exon	183610276	183610419	0.500728531124602	+	.	gene_id "ENSRNOG00000014513"; transcript_id "ENSRNOG00000014513_tx_175"; exon_id "1_183610276_183610419_+"; exonnum "6"; txlen "2919";
1	ENSEMBL114_rn	exon	183610276	183610419	0.485595922388569	+	.	gene_id "ENSRNOG00000014513"; transcript_id "ENSRNOG00000014513_tx_178"; exon_id "1_183610276_183610419_+"; exonnum "3"; txlen "2213";
1	ENSEMBL114_rn	exon	183610276	183610419	7.47861654498269	+	.	gene_id "ENSRNOG00000014513"; transcript_id "ENSRNOG00000014513_tx_18"; exon_id "1_183610276_183610419_+"; exonnum "3"; txlen "2515";
1	ENSEMBL114_rn	exon	183610276	183610419	0.471853779459388	+	.	gene_id "ENSRNOG00000014513"; transcript_id "ENSRNOG00000014513_tx_180"; exon_id "1_183610276_183610419_+"; exonnum "6"; txlen "2714";
1	ENSEMBL114_rn	exon	183610276	183610419	0.459849972090371	+	.	gene_id "ENSRNOG00000014513"; transcript_id "ENSRNOG00000014513_tx_181"; exon_id "1_183610276_183610419_+"; exonnum "3"; txlen "2317";
1	ENSEMBL114_rn	exon	183610276	183610419	0.454572281023778	+	.	gene_id "ENSRNOG00000014513"; transcript_id "ENSRNOG00000014513_tx_182"; exon_id "1_183610276_183610419_+"; exonnum "3"; txlen "2672";
1	ENSEMBL114_rn	exon	183610276	183610419	0.446478645269119	+	.	gene_id "ENSRNOG00000014513"; transcript_id "ENSRNOG00000014513_tx_183"; exon_id "1_183610276_183610419_+"; exonnum "3"; txlen "2213";
1	ENSEMBL114_rn	exon	183610276	183610419	0.44289547036509	+	.	gene_id "ENSRNOG00000014513"; transcript_id "ENSRNOG00000014513_tx_184"; exon_id "1_183610276_183610419_+"; exonnum "3"; txlen "2382";
1	ENSEMBL114_rn	exon	183610276	183610419	0.430822187313987	+	.	gene_id "ENSRNOG00000014513"; transcript_id "ENSRNOG00000014513_tx_185"; exon_id "1_183610276_183610419_+"; exonnum "3"; txlen "2600";
1	ENSEMBL114_rn	exon	183610276	183610419	0.426904262185708	+	.	gene_id "ENSRNOG00000014513"; transcript_id "ENSRNOG00000014513_tx_186"; exon_id "1_183610276_183610419_+"; exonnum "3"; txlen "2225";
1	ENSEMBL114_rn	exon	183610276	183610419	0.414039252837901	+	.	gene_id "ENSRNOG00000014513"; transcript_id "ENSRNOG00000014513_tx_187"; exon_id "1_183610276_183610419_+"; exonnum "6"; txlen "3178";
1	ENSEMBL114_rn	exon	183610276	183610419	0.395979207635346	+	.	gene_id "ENSRNOG00000014513"; transcript_id "ENSRNOG00000014513_tx_190"; exon_id "1_183610276_183610419_+"; exonnum "6"; txlen "2847";
1	ENSEMBL114_rn	exon	183610276	183610419	0.392530225927671	+	.	gene_id "ENSRNOG00000014513"; transcript_id "ENSRNOG00000014513_tx_191"; exon_id "1_183610276_183610419_+"; exonnum "5"; txlen "1153";
1	ENSEMBL114_rn	exon	183610276	183610419	0.391813753298714	+	.	gene_id "ENSRNOG00000014513"; transcript_id "ENSRNOG00000014513_tx_192"; exon_id "1_183610276_183610419_+"; exonnum "3"; txlen "2744";
1	ENSEMBL114_rn	exon	183610276	183610419	0.391547834377011	+	.	gene_id "ENSRNOG00000014513"; transcript_id "ENSRNOG00000014513_tx_193"; exon_id "1_183610276_183610419_+"; exonnum "3"; txlen "2390";
1	ENSEMBL114_rn	exon	183610276	183610419	0.378581823935455	+	.	gene_id "ENSRNOG00000014513"; transcript_id "ENSRNOG00000014513_tx_195"; exon_id "1_183610276_183610419_+"; exonnum "6"; txlen "2851";
1	ENSEMBL114_rn	exon	183610276	183610419	0.367096873381548	+	.	gene_id "ENSRNOG00000014513"; transcript_id "ENSRNOG00000014513_tx_197"; exon_id "1_183610276_183610419_+"; exonnum "3"; txlen "2385";
1	ENSEMBL114_rn	exon	183610276	183610419	0.357685020337342	+	.	gene_id "ENSRNOG00000014513"; transcript_id "ENSRNOG00000014513_tx_198"; exon_id "1_183610276_183610419_+"; exonnum "3"; txlen "2395";
1	ENSEMBL114_rn	exon	183610276	183610419	0.347759426056351	+	.	gene_id "ENSRNOG00000014513"; transcript_id "ENSRNOG00000014513_tx_199"; exon_id "1_183610276_183610419_+"; exonnum "6"; txlen "2769";
1	ENSEMBL114_rn	exon	183610276	183610419	7.13546520004182	+	.	gene_id "ENSRNOG00000014513"; transcript_id "ENSRNOG00000014513_tx_20"; exon_id "1_183610276_183610419_+"; exonnum "3"; txlen "2652";
1	ENSEMBL114_rn	exon	183610276	183610419	0.342846812349444	+	.	gene_id "ENSRNOG00000014513"; transcript_id "ENSRNOG00000014513_tx_201"; exon_id "1_183610276_183610419_+"; exonnum "3"; txlen "2431";
1	ENSEMBL114_rn	exon	183610276	183610419	0.340582651162548	+	.	gene_id "ENSRNOG00000014513"; transcript_id "ENSRNOG00000014513_tx_202"; exon_id "1_183610276_183610419_+"; exonnum "3"; txlen "2235";
1	ENSEMBL114_rn	exon	183610276	183610419	0.337920291803657	+	.	gene_id "ENSRNOG00000014513"; transcript_id "ENSRNOG00000014513_tx_203"; exon_id "1_183610276_183610419_+"; exonnum "3"; txlen "2294";
1	ENSEMBL114_rn	exon	183610276	183610419	0.333761399947252	+	.	gene_id "ENSRNOG00000014513"; transcript_id "ENSRNOG00000014513_tx_204"; exon_id "1_183610276_183610419_+"; exonnum "3"; txlen "2544";
1	ENSEMBL114_rn	exon	183610276	183610419	0.333345993236389	+	.	gene_id "ENSRNOG00000014513"; transcript_id "ENSRNOG00000014513_tx_205"; exon_id "1_183610276_183610419_+"; exonnum "6"; txlen "2710";
1	ENSEMBL114_rn	exon	183610276	183610419	0.332798572501614	+	.	gene_id "ENSRNOG00000014513"; transcript_id "ENSRNOG00000014513_tx_206"; exon_id "1_183610276_183610419_+"; exonnum "6"; txlen "2492";
1	ENSEMBL114_rn	exon	183610276	183610419	0.330345402260182	+	.	gene_id "ENSRNOG00000014513"; transcript_id "ENSRNOG00000014513_tx_207"; exon_id "1_183610276_183610419_+"; exonnum "6"; txlen "3218";
1	ENSEMBL114_rn	exon	183610276	183610419	0.330309142239765	+	.	gene_id "ENSRNOG00000014513"; transcript_id "ENSRNOG00000014513_tx_208"; exon_id "1_183610276_183610419_+"; exonnum "3"; txlen "2572";
1	ENSEMBL114_rn	exon	183610276	183610419	0.323958170476172	+	.	gene_id "ENSRNOG00000014513"; transcript_id "ENSRNOG00000014513_tx_209"; exon_id "1_183610276_183610419_+"; exonnum "3"; txlen "2294";
1	ENSEMBL114_rn	exon	183610276	183610419	7.02318537631891	+	.	gene_id "ENSRNOG00000014513"; transcript_id "ENSRNOG00000014513_tx_21"; exon_id "1_183610276_183610419_+"; exonnum "6"; txlen "2967";
1	ENSEMBL114_rn	exon	183610276	183610419	0.318757060854296	+	.	gene_id "ENSRNOG00000014513"; transcript_id "ENSRNOG00000014513_tx_210"; exon_id "1_183610276_183610419_+"; exonnum "6"; txlen "3006";
1	ENSEMBL114_rn	exon	183610276	183610419	0.316870654590036	+	.	gene_id "ENSRNOG00000014513"; transcript_id "ENSRNOG00000014513_tx_211"; exon_id "1_183610276_183610419_+"; exonnum "3"; txlen "2177";
1	ENSEMBL114_rn	exon	183610276	183610419	0.308814938578885	+	.	gene_id "ENSRNOG00000014513"; transcript_id "ENSRNOG00000014513_tx_212"; exon_id "1_183610276_183610419_+"; exonnum "3"; txlen "1957";
1	ENSEMBL114_rn	exon	183610276	183610419	0.308413873576096	+	.	gene_id "ENSRNOG00000014513"; transcript_id "ENSRNOG00000014513_tx_213"; exon_id "1_183610276_183610419_+"; exonnum "3"; txlen "2691";
1	ENSEMBL114_rn	exon	183610276	183610419	0.277251319445305	+	.	gene_id "ENSRNOG00000014513"; transcript_id "ENSRNOG00000014513_tx_216"; exon_id "1_183610276_183610419_+"; exonnum "3"; txlen "2298";
1	ENSEMBL114_rn	exon	183610276	183610419	0.277145293348919	+	.	gene_id "ENSRNOG00000014513"; transcript_id "ENSRNOG00000014513_tx_217"; exon_id "1_183610276_183610419_+"; exonnum "6"; txlen "2906";
1	ENSEMBL114_rn	exon	183610276	183610419	0.2740227844315	+	.	gene_id "ENSRNOG00000014513"; transcript_id "ENSRNOG00000014513_tx_218"; exon_id "1_183610276_183610419_+"; exonnum "3"; txlen "1961";
1	ENSEMBL114_rn	exon	183610276	183610419	0.271187888411263	+	.	gene_id "ENSRNOG00000014513"; transcript_id "ENSRNOG00000014513_tx_220"; exon_id "1_183610276_183610419_+"; exonnum "3"; txlen "2625";
1	ENSEMBL114_rn	exon	183610276	183610419	0.269113418469957	+	.	gene_id "ENSRNOG00000014513"; transcript_id "ENSRNOG00000014513_tx_221"; exon_id "1_183610276_183610419_+"; exonnum "3"; txlen "2535";
1	ENSEMBL114_rn	exon	183610276	183610419	0.267136120554257	+	.	gene_id "ENSRNOG00000014513"; transcript_id "ENSRNOG00000014513_tx_223"; exon_id "1_183610276_183610419_+"; exonnum "3"; txlen "1875";
1	ENSEMBL114_rn	exon	183610276	183610419	0.0144528373465488	+	.	gene_id "ENSRNOG00000014513"; transcript_id "ENSRNOG00000014513_tx_229"; exon_id "1_183610276_183610419_+"; exonnum "6"; txlen "3168";
1	ENSEMBL114_rn	exon	183610276	183610419	6.62198059768084	+	.	gene_id "ENSRNOG00000014513"; transcript_id "ENSRNOG00000014513_tx_23"; exon_id "1_183610276_183610419_+"; exonnum "6"; txlen "3104";
1	ENSEMBL114_rn	exon	183610276	183610419	6.40944734961615	+	.	gene_id "ENSRNOG00000014513"; transcript_id "ENSRNOG00000014513_tx_24"; exon_id "1_183610276_183610419_+"; exonnum "3"; txlen "2311";
1	ENSEMBL114_rn	exon	183610276	183610419	5.84978161166064	+	.	gene_id "ENSRNOG00000014513"; transcript_id "ENSRNOG00000014513_tx_26"; exon_id "1_183610276_183610419_+"; exonnum "6"; txlen "2985";
1	ENSEMBL114_rn	exon	183610276	183610419	5.32500920569143	+	.	gene_id "ENSRNOG00000014513"; transcript_id "ENSRNOG00000014513_tx_29"; exon_id "1_183610276_183610419_+"; exonnum "6"; txlen "2848";
1	ENSEMBL114_rn	exon	183610276	183610419	5.30287542889547	+	.	gene_id "ENSRNOG00000014513"; transcript_id "ENSRNOG00000014513_tx_30"; exon_id "1_183610276_183610419_+"; exonnum "3"; txlen "2784";
1	ENSEMBL114_rn	exon	183610276	183610419	5.05632736579076	+	.	gene_id "ENSRNOG00000014513"; transcript_id "ENSRNOG00000014513_tx_33"; exon_id "1_183610276_183610419_+"; exonnum "3"; txlen "2551";
1	ENSEMBL114_rn	exon	183610276	183610419	5.01507112503264	+	.	gene_id "ENSRNOG00000014513"; transcript_id "ENSRNOG00000014513_tx_34"; exon_id "1_183610276_183610419_+"; exonnum "3"; txlen "2174";
1	ENSEMBL114_rn	exon	183610276	183610419	4.2856545252468	+	.	gene_id "ENSRNOG00000014513"; transcript_id "ENSRNOG00000014513_tx_36"; exon_id "1_183610276_183610419_+"; exonnum "3"; txlen "2629";
1	ENSEMBL114_rn	exon	183610276	183610419	4.21035355246763	+	.	gene_id "ENSRNOG00000014513"; transcript_id "ENSRNOG00000014513_tx_38"; exon_id "1_183610276_183610419_+"; exonnum "3"; txlen "2396";
1	ENSEMBL114_rn	exon	183610276	183610419	4.13517565844617	+	.	gene_id "ENSRNOG00000014513"; transcript_id "ENSRNOG00000014513_tx_39"; exon_id "1_183610276_183610419_+"; exonnum "3"; txlen "2665";
1	ENSEMBL114_rn	exon	183610276	183610419	3.97525468934895	+	.	gene_id "ENSRNOG00000014513"; transcript_id "ENSRNOG00000014513_tx_40"; exon_id "1_183610276_183610419_+"; exonnum "3"; txlen "2533";
1	ENSEMBL114_rn	exon	183610276	183610419	3.85082852414396	+	.	gene_id "ENSRNOG00000014513"; transcript_id "ENSRNOG00000014513_tx_43"; exon_id "1_183610276_183610419_+"; exonnum "3"; txlen "2315";
1	ENSEMBL114_rn	exon	183610276	183610419	3.59601432776208	+	.	gene_id "ENSRNOG00000014513"; transcript_id "ENSRNOG00000014513_tx_44"; exon_id "1_183610276_183610419_+"; exonnum "3"; txlen "2447";
1	ENSEMBL114_rn	exon	183610276	183610419	3.54579336742128	+	.	gene_id "ENSRNOG00000014513"; transcript_id "ENSRNOG00000014513_tx_45"; exon_id "1_183610276_183610419_+"; exonnum "3"; txlen "2492";
1	ENSEMBL114_rn	exon	183610276	183610419	3.36337346467277	+	.	gene_id "ENSRNOG00000014513"; transcript_id "ENSRNOG00000014513_tx_47"; exon_id "1_183610276_183610419_+"; exonnum "6"; txlen "2630";
1	ENSEMBL114_rn	exon	183610276	183610419	3.30050212923848	+	.	gene_id "ENSRNOG00000014513"; transcript_id "ENSRNOG00000014513_tx_48"; exon_id "1_183610276_183610419_+"; exonnum "6"; txlen "2767";
1	ENSEMBL114_rn	exon	183610276	183610419	3.0065278517884	+	.	gene_id "ENSRNOG00000014513"; transcript_id "ENSRNOG00000014513_tx_49"; exon_id "1_183610276_183610419_+"; exonnum "6"; txlen "3007";
1	ENSEMBL114_rn	exon	183610276	183610419	3.00294357182283	+	.	gene_id "ENSRNOG00000014513"; transcript_id "ENSRNOG00000014513_tx_50"; exon_id "1_183610276_183610419_+"; exonnum "3"; txlen "2687";
1	ENSEMBL114_rn	exon	183610276	183610419	2.95388488032882	+	.	gene_id "ENSRNOG00000014513"; transcript_id "ENSRNOG00000014513_tx_52"; exon_id "1_183610276_183610419_+"; exonnum "3"; txlen "2432";
1	ENSEMBL114_rn	exon	183610276	183610419	2.95352621999215	+	.	gene_id "ENSRNOG00000014513"; transcript_id "ENSRNOG00000014513_tx_53"; exon_id "1_183610276_183610419_+"; exonnum "3"; txlen "2824";
1	ENSEMBL114_rn	exon	183610276	183610419	2.91325725263116	+	.	gene_id "ENSRNOG00000014513"; transcript_id "ENSRNOG00000014513_tx_54"; exon_id "1_183610276_183610419_+"; exonnum "3"; txlen "2333";
1	ENSEMBL114_rn	exon	183610276	183610419	2.86150348128511	+	.	gene_id "ENSRNOG00000014513"; transcript_id "ENSRNOG00000014513_tx_55"; exon_id "1_183610276_183610419_+"; exonnum "3"; txlen "2510";
1	ENSEMBL114_rn	exon	183610276	183610419	2.74916572066052	+	.	gene_id "ENSRNOG00000014513"; transcript_id "ENSRNOG00000014513_tx_56"; exon_id "1_183610276_183610419_+"; exonnum "3"; txlen "2178";
1	ENSEMBL114_rn	exon	183610276	183610419	2.73684207925206	+	.	gene_id "ENSRNOG00000014513"; transcript_id "ENSRNOG00000014513_tx_57"; exon_id "1_183610276_183610419_+"; exonnum "3"; txlen "2328";
1	ENSEMBL114_rn	exon	183610276	183610419	11.7014674570888	+	.	gene_id "ENSRNOG00000014513"; transcript_id "ENSRNOG00000014513_tx_6"; exon_id "1_183610276_183610419_+"; exonnum "3"; txlen "2767";
1	ENSEMBL114_rn	exon	183610276	183610419	2.67782903494633	+	.	gene_id "ENSRNOG00000014513"; transcript_id "ENSRNOG00000014513_tx_60"; exon_id "1_183610276_183610419_+"; exonnum "3"; txlen "2555";
1	ENSEMBL114_rn	exon	183610276	183610419	2.6073810137473	+	.	gene_id "ENSRNOG00000014513"; transcript_id "ENSRNOG00000014513_tx_61"; exon_id "1_183610276_183610419_+"; exonnum "6"; txlen "3161";
1	ENSEMBL114_rn	exon	183610276	183610419	2.44178137944982	+	.	gene_id "ENSRNOG00000014513"; transcript_id "ENSRNOG00000014513_tx_62"; exon_id "1_183610276_183610419_+"; exonnum "3"; txlen "2569";
1	ENSEMBL114_rn	exon	183610276	183610419	2.22780177543123	+	.	gene_id "ENSRNOG00000014513"; transcript_id "ENSRNOG00000014513_tx_64"; exon_id "1_183610276_183610419_+"; exonnum "6"; txlen "3064";
1	ENSEMBL114_rn	exon	183610276	183610419	2.21860279811699	+	.	gene_id "ENSRNOG00000014513"; transcript_id "ENSRNOG00000014513_tx_65"; exon_id "1_183610276_183610419_+"; exonnum "6"; txlen "2852";
1	ENSEMBL114_rn	exon	183610276	183610419	2.07544504374148	+	.	gene_id "ENSRNOG00000014513"; transcript_id "ENSRNOG00000014513_tx_66"; exon_id "1_183610276_183610419_+"; exonnum "6"; txlen "3175";
1	ENSEMBL114_rn	exon	183610276	183610419	2.06569135255702	+	.	gene_id "ENSRNOG00000014513"; transcript_id "ENSRNOG00000014513_tx_67"; exon_id "1_183610276_183610419_+"; exonnum "3"; txlen "2373";
1	ENSEMBL114_rn	exon	183610276	183610419	2.02892836177768	+	.	gene_id "ENSRNOG00000014513"; transcript_id "ENSRNOG00000014513_tx_68"; exon_id "1_183610276_183610419_+"; exonnum "3"; txlen "2568";
1	ENSEMBL114_rn	exon	183610276	183610419	1.94408974023416	+	.	gene_id "ENSRNOG00000014513"; transcript_id "ENSRNOG00000014513_tx_69"; exon_id "1_183610276_183610419_+"; exonnum "3"; txlen "2798";
1	ENSEMBL114_rn	exon	183610276	183610419	11.1679183968013	+	.	gene_id "ENSRNOG00000014513"; transcript_id "ENSRNOG00000014513_tx_7"; exon_id "1_183610276_183610419_+"; exonnum "3"; txlen "2648";
1	ENSEMBL114_rn	exon	183610276	183610419	1.94368332291871	+	.	gene_id "ENSRNOG00000014513"; transcript_id "ENSRNOG00000014513_tx_70"; exon_id "1_183610276_183610419_+"; exonnum "6"; txlen "3275";
1	ENSEMBL114_rn	exon	183610276	183610419	1.82991889711131	+	.	gene_id "ENSRNOG00000014513"; transcript_id "ENSRNOG00000014513_tx_74"; exon_id "1_183610276_183610419_+"; exonnum "3"; txlen "2514";
1	ENSEMBL114_rn	exon	183610276	183610419	1.77592900216886	+	.	gene_id "ENSRNOG00000014513"; transcript_id "ENSRNOG00000014513_tx_75"; exon_id "1_183610276_183610419_+"; exonnum "6"; txlen "2989";
1	ENSEMBL114_rn	exon	183610276	183610419	1.75237667977362	+	.	gene_id "ENSRNOG00000014513"; transcript_id "ENSRNOG00000014513_tx_76"; exon_id "1_183610276_183610419_+"; exonnum "3"; txlen "2487";
1	ENSEMBL114_rn	exon	183610276	183610419	1.74726169413032	+	.	gene_id "ENSRNOG00000014513"; transcript_id "ENSRNOG00000014513_tx_77"; exon_id "1_183610276_183610419_+"; exonnum "6"; txlen "3178";
1	ENSEMBL114_rn	exon	183610276	183610419	1.69596541042509	+	.	gene_id "ENSRNOG00000014513"; transcript_id "ENSRNOG00000014513_tx_79"; exon_id "1_183610276_183610419_+"; exonnum "3"; txlen "2350";
1	ENSEMBL114_rn	exon	183610276	183610419	10.6878832102445	+	.	gene_id "ENSRNOG00000014513"; transcript_id "ENSRNOG00000014513_tx_8"; exon_id "1_183610276_183610419_+"; exonnum "3"; txlen "2630";
1	ENSEMBL114_rn	exon	183610276	183610419	1.68145148234009	+	.	gene_id "ENSRNOG00000014513"; transcript_id "ENSRNOG00000014513_tx_80"; exon_id "1_183610276_183610419_+"; exonnum "3"; txlen "2292";
1	ENSEMBL114_rn	exon	183610276	183610419	1.67080074595066	+	.	gene_id "ENSRNOG00000014513"; transcript_id "ENSRNOG00000014513_tx_81"; exon_id "1_183610276_183610419_+"; exonnum "6"; txlen "3078";
1	ENSEMBL114_rn	exon	183610276	183610419	1.6680774243735	+	.	gene_id "ENSRNOG00000014513"; transcript_id "ENSRNOG00000014513_tx_82"; exon_id "1_183610276_183610419_+"; exonnum "3"; txlen "2461";
1	ENSEMBL114_rn	exon	183610276	183610419	1.65274966131824	+	.	gene_id "ENSRNOG00000014513"; transcript_id "ENSRNOG00000014513_tx_84"; exon_id "1_183610276_183610419_+"; exonnum "6"; txlen "2870";
1	ENSEMBL114_rn	exon	183610276	183610419	1.60724017496758	+	.	gene_id "ENSRNOG00000014513"; transcript_id "ENSRNOG00000014513_tx_85"; exon_id "1_183610276_183610419_+"; exonnum "3"; txlen "2679";
1	ENSEMBL114_rn	exon	183610276	183610419	1.59746578528239	+	.	gene_id "ENSRNOG00000014513"; transcript_id "ENSRNOG00000014513_tx_86"; exon_id "1_183610276_183610419_+"; exonnum "6"; txlen "2511";
1	ENSEMBL114_rn	exon	183610276	183610419	1.58951153441275	+	.	gene_id "ENSRNOG00000014513"; transcript_id "ENSRNOG00000014513_tx_87"; exon_id "1_183610276_183610419_+"; exonnum "6"; txlen "2648";
1	ENSEMBL114_rn	exon	183610276	183610419	1.58918434734393	+	.	gene_id "ENSRNOG00000014513"; transcript_id "ENSRNOG00000014513_tx_88"; exon_id "1_183610276_183610419_+"; exonnum "3"; txlen "2705";
1	ENSEMBL114_rn	exon	183610276	183610419	1.5236279798743	+	.	gene_id "ENSRNOG00000014513"; transcript_id "ENSRNOG00000014513_tx_89"; exon_id "1_183610276_183610419_+"; exonnum "6"; txlen "3121";
1	ENSEMBL114_rn	exon	183610276	183610419	1.50618635281014	+	.	gene_id "ENSRNOG00000014513"; transcript_id "ENSRNOG00000014513_tx_91"; exon_id "1_183610276_183610419_+"; exonnum "3"; txlen "2196";
1	ENSEMBL114_rn	exon	183610276	183610419	1.48129644766422	+	.	gene_id "ENSRNOG00000014513"; transcript_id "ENSRNOG00000014513_tx_92"; exon_id "1_183610276_183610419_+"; exonnum "3"; txlen "2669";
1	ENSEMBL114_rn	exon	183610276	183610419	1.42452138437751	+	.	gene_id "ENSRNOG00000014513"; transcript_id "ENSRNOG00000014513_tx_95"; exon_id "1_183610276_183610419_+"; exonnum "3"; txlen "2838";
1	ENSEMBL114_rn	exon	183610276	183610419	1.40760450090055	+	.	gene_id "ENSRNOG00000014513"; transcript_id "ENSRNOG00000014513_tx_96"; exon_id "1_183610276_183610419_+"; exonnum "3"; txlen "2532";
1	ENSEMBL114_rn	exon	183610276	183610419	1.36542321439869	+	.	gene_id "ENSRNOG00000014513"; transcript_id "ENSRNOG00000014513_tx_97"; exon_id "1_183610276_183610419_+"; exonnum "3"; txlen "2332";
1	ENSEMBL114_rn	exon	183610276	183610419	1.35114199005118	+	.	gene_id "ENSRNOG00000014513"; transcript_id "ENSRNOG00000014513_tx_98"; exon_id "1_183610276_183610419_+"; exonnum "3"; txlen "2586";
1	sraer114_mid	exon	183611965	183612004	9.62579777110574	+	.	gene_id "ENSRNOG00000014513"; transcript_id "ENSRNOG00000014513_tx_10"; exon_id "1_183611965_183612004_+"; exonnum "4"; txlen "2430";
1	sraer114_mid	exon	183611965	183612004	1.15196942168681	+	.	gene_id "ENSRNOG00000014513"; transcript_id "ENSRNOG00000014513_tx_112"; exon_id "1_183611965_183612004_+"; exonnum "4"; txlen "2214";
1	sraer114_mid	exon	183611965	183612004	1.13106282118876	+	.	gene_id "ENSRNOG00000014513"; transcript_id "ENSRNOG00000014513_tx_113"; exon_id "1_183611965_183612004_+"; exonnum "7"; txlen "3289";
1	sraer114_mid	exon	183611965	183612004	1.12864144666363	+	.	gene_id "ENSRNOG00000014513"; transcript_id "ENSRNOG00000014513_tx_114"; exon_id "1_183611965_183612004_+"; exonnum "4"; txlen "2719";
1	sraer114_mid	exon	183611965	183612004	1.12511794324503	+	.	gene_id "ENSRNOG00000014513"; transcript_id "ENSRNOG00000014513_tx_115"; exon_id "1_183611965_183612004_+"; exonnum "4"; txlen "2674";
1	sraer114_mid	exon	183611965	183612004	1.11821325690021	+	.	gene_id "ENSRNOG00000014513"; transcript_id "ENSRNOG00000014513_tx_116"; exon_id "1_183611965_183612004_+"; exonnum "4"; txlen "2450";
1	sraer114_mid	exon	183611965	183612004	1.1126332798253	+	.	gene_id "ENSRNOG00000014513"; transcript_id "ENSRNOG00000014513_tx_118"; exon_id "1_183611965_183612004_+"; exonnum "7"; txlen "2888";
1	sraer114_mid	exon	183611965	183612004	1.09217798727277	+	.	gene_id "ENSRNOG00000014513"; transcript_id "ENSRNOG00000014513_tx_119"; exon_id "1_183611965_183612004_+"; exonnum "7"; txlen "2966";
1	sraer114_mid	exon	183611965	183612004	1.05527077985503	+	.	gene_id "ENSRNOG00000014513"; transcript_id "ENSRNOG00000014513_tx_120"; exon_id "1_183611965_183612004_+"; exonnum "4"; txlen "2368";
1	sraer114_mid	exon	183611965	183612004	1.0180097476481	+	.	gene_id "ENSRNOG00000014513"; transcript_id "ENSRNOG00000014513_tx_121"; exon_id "1_183611965_183612004_+"; exonnum "4"; txlen "2555";
1	sraer114_mid	exon	183611965	183612004	1.00339141319637	+	.	gene_id "ENSRNOG00000014513"; transcript_id "ENSRNOG00000014513_tx_124"; exon_id "1_183611965_183612004_+"; exonnum "7"; txlen "3192";
1	sraer114_mid	exon	183611965	183612004	0.984465195751219	+	.	gene_id "ENSRNOG00000014513"; transcript_id "ENSRNOG00000014513_tx_127"; exon_id "1_183611965_183612004_+"; exonnum "7"; txlen "2670";
1	sraer114_mid	exon	183611965	183612004	0.975983276837438	+	.	gene_id "ENSRNOG00000014513"; transcript_id "ENSRNOG00000014513_tx_128"; exon_id "1_183611965_183612004_+"; exonnum "7"; txlen "2652";
1	sraer114_mid	exon	183611965	183612004	0.896270380917988	+	.	gene_id "ENSRNOG00000014513"; transcript_id "ENSRNOG00000014513_tx_136"; exon_id "1_183611965_183612004_+"; exonnum "4"; txlen "2550";
1	sraer114_mid	exon	183611965	183612004	0.86317607143942	+	.	gene_id "ENSRNOG00000014513"; transcript_id "ENSRNOG00000014513_tx_139"; exon_id "1_183611965_183612004_+"; exonnum "4"; txlen "2727";
1	sraer114_mid	exon	183611965	183612004	7.66369339062814	+	.	gene_id "ENSRNOG00000014513"; transcript_id "ENSRNOG00000014513_tx_14"; exon_id "1_183611965_183612004_+"; exonnum "4"; txlen "2670";
1	sraer114_mid	exon	183611965	183612004	0.853733461809767	+	.	gene_id "ENSRNOG00000014513"; transcript_id "ENSRNOG00000014513_tx_140"; exon_id "1_183611965_183612004_+"; exonnum "4"; txlen "2218";
1	sraer114_mid	exon	183611965	183612004	0.773661066015196	+	.	gene_id "ENSRNOG00000014513"; transcript_id "ENSRNOG00000014513_tx_142"; exon_id "1_183611965_183612004_+"; exonnum "4"; txlen "2173";
1	sraer114_mid	exon	183611965	183612004	0.770680246429883	+	.	gene_id "ENSRNOG00000014513"; transcript_id "ENSRNOG00000014513_tx_144"; exon_id "1_183611965_183612004_+"; exonnum "7"; txlen "3011";
1	sraer114_mid	exon	183611965	183612004	0.644275172750455	+	.	gene_id "ENSRNOG00000014513"; transcript_id "ENSRNOG00000014513_tx_150"; exon_id "1_183611965_183612004_+"; exonnum "4"; txlen "2741";
1	sraer114_mid	exon	183611965	183612004	0.629550759506147	+	.	gene_id "ENSRNOG00000014513"; transcript_id "ENSRNOG00000014513_tx_153"; exon_id "1_183611965_183612004_+"; exonnum "7"; txlen "2869";
1	sraer114_mid	exon	183611965	183612004	0.615684131866113	+	.	gene_id "ENSRNOG00000014513"; transcript_id "ENSRNOG00000014513_tx_155"; exon_id "1_183611965_183612004_+"; exonnum "7"; txlen "2629";
1	sraer114_mid	exon	183611965	183612004	0.598279536089488	+	.	gene_id "ENSRNOG00000014513"; transcript_id "ENSRNOG00000014513_tx_157"; exon_id "1_183611965_183612004_+"; exonnum "4"; txlen "2709";
1	sraer114_mid	exon	183611965	183612004	0.57119507747522	+	.	gene_id "ENSRNOG00000014513"; transcript_id "ENSRNOG00000014513_tx_160"; exon_id "1_183611965_183612004_+"; exonnum "4"; txlen "2454";
1	sraer114_mid	exon	183611965	183612004	0.56141335959093	+	.	gene_id "ENSRNOG00000014513"; transcript_id "ENSRNOG00000014513_tx_161"; exon_id "1_183611965_183612004_+"; exonnum "4"; txlen "2608";
1	sraer114_mid	exon	183611965	183612004	0.552396672992499	+	.	gene_id "ENSRNOG00000014513"; transcript_id "ENSRNOG00000014513_tx_163"; exon_id "1_183611965_183612004_+"; exonnum "4"; txlen "2372";
1	sraer114_mid	exon	183611965	183612004	0.54943324489597	+	.	gene_id "ENSRNOG00000014513"; transcript_id "ENSRNOG00000014513_tx_164"; exon_id "1_183611965_183612004_+"; exonnum "7"; txlen "2533";
1	sraer114_mid	exon	183611965	183612004	0.54717578276979	+	.	gene_id "ENSRNOG00000014513"; transcript_id "ENSRNOG00000014513_tx_166"; exon_id "1_183611965_183612004_+"; exonnum "4"; txlen "2501";
1	sraer114_mid	exon	183611965	183612004	0.54644140328765	+	.	gene_id "ENSRNOG00000014513"; transcript_id "ENSRNOG00000014513_tx_167"; exon_id "1_183611965_183612004_+"; exonnum "7"; txlen "2551";
1	sraer114_mid	exon	183611965	183612004	0.537383165264013	+	.	gene_id "ENSRNOG00000014513"; transcript_id "ENSRNOG00000014513_tx_168"; exon_id "1_183611965_183612004_+"; exonnum "4"; txlen "2472";
1	sraer114_mid	exon	183611965	183612004	0.529533505343397	+	.	gene_id "ENSRNOG00000014513"; transcript_id "ENSRNOG00000014513_tx_170"; exon_id "1_183611965_183612004_+"; exonnum "4"; txlen "2436";
1	sraer114_mid	exon	183611965	183612004	0.501350147378243	+	.	gene_id "ENSRNOG00000014513"; transcript_id "ENSRNOG00000014513_tx_173"; exon_id "1_183611965_183612004_+"; exonnum "4"; txlen "2413";
1	sraer114_mid	exon	183611965	183612004	0.454572281023778	+	.	gene_id "ENSRNOG00000014513"; transcript_id "ENSRNOG00000014513_tx_182"; exon_id "1_183611965_183612004_+"; exonnum "4"; txlen "2672";
1	sraer114_mid	exon	183611965	183612004	0.446478645269119	+	.	gene_id "ENSRNOG00000014513"; transcript_id "ENSRNOG00000014513_tx_183"; exon_id "1_183611965_183612004_+"; exonnum "4"; txlen "2213";
1	sraer114_mid	exon	183611965	183612004	0.44289547036509	+	.	gene_id "ENSRNOG00000014513"; transcript_id "ENSRNOG00000014513_tx_184"; exon_id "1_183611965_183612004_+"; exonnum "4"; txlen "2382";
1	sraer114_mid	exon	183611965	183612004	0.426904262185708	+	.	gene_id "ENSRNOG00000014513"; transcript_id "ENSRNOG00000014513_tx_186"; exon_id "1_183611965_183612004_+"; exonnum "4"; txlen "2225";
1	sraer114_mid	exon	183611965	183612004	0.395979207635346	+	.	gene_id "ENSRNOG00000014513"; transcript_id "ENSRNOG00000014513_tx_190"; exon_id "1_183611965_183612004_+"; exonnum "7"; txlen "2847";
1	sraer114_mid	exon	183611965	183612004	0.392530225927671	+	.	gene_id "ENSRNOG00000014513"; transcript_id "ENSRNOG00000014513_tx_191"; exon_id "1_183611965_183612004_+"; exonnum "6"; txlen "1153";
1	sraer114_mid	exon	183611965	183612004	0.391547834377011	+	.	gene_id "ENSRNOG00000014513"; transcript_id "ENSRNOG00000014513_tx_193"; exon_id "1_183611965_183612004_+"; exonnum "4"; txlen "2390";
1	sraer114_mid	exon	183611965	183612004	0.378581823935455	+	.	gene_id "ENSRNOG00000014513"; transcript_id "ENSRNOG00000014513_tx_195"; exon_id "1_183611965_183612004_+"; exonnum "7"; txlen "2851";
1	sraer114_mid	exon	183611965	183612004	0.357685020337342	+	.	gene_id "ENSRNOG00000014513"; transcript_id "ENSRNOG00000014513_tx_198"; exon_id "1_183611965_183612004_+"; exonnum "4"; txlen "2395";
1	sraer114_mid	exon	183611965	183612004	7.13546520004182	+	.	gene_id "ENSRNOG00000014513"; transcript_id "ENSRNOG00000014513_tx_20"; exon_id "1_183611965_183612004_+"; exonnum "4"; txlen "2652";
1	sraer114_mid	exon	183611965	183612004	0.342846812349444	+	.	gene_id "ENSRNOG00000014513"; transcript_id "ENSRNOG00000014513_tx_201"; exon_id "1_183611965_183612004_+"; exonnum "4"; txlen "2431";
1	sraer114_mid	exon	183611965	183612004	0.333761399947252	+	.	gene_id "ENSRNOG00000014513"; transcript_id "ENSRNOG00000014513_tx_204"; exon_id "1_183611965_183612004_+"; exonnum "4"; txlen "2544";
1	sraer114_mid	exon	183611965	183612004	0.330345402260182	+	.	gene_id "ENSRNOG00000014513"; transcript_id "ENSRNOG00000014513_tx_207"; exon_id "1_183611965_183612004_+"; exonnum "7"; txlen "3218";
1	sraer114_mid	exon	183611965	183612004	0.316870654590036	+	.	gene_id "ENSRNOG00000014513"; transcript_id "ENSRNOG00000014513_tx_211"; exon_id "1_183611965_183612004_+"; exonnum "4"; txlen "2177";
1	sraer114_mid	exon	183611965	183612004	0.277145293348919	+	.	gene_id "ENSRNOG00000014513"; transcript_id "ENSRNOG00000014513_tx_217"; exon_id "1_183611965_183612004_+"; exonnum "7"; txlen "2906";
1	sraer114_mid	exon	183611965	183612004	0.0144528373465488	+	.	gene_id "ENSRNOG00000014513"; transcript_id "ENSRNOG00000014513_tx_229"; exon_id "1_183611965_183612004_+"; exonnum "7"; txlen "3168";
1	sraer114_mid	exon	183611965	183612004	6.62198059768084	+	.	gene_id "ENSRNOG00000014513"; transcript_id "ENSRNOG00000014513_tx_23"; exon_id "1_183611965_183612004_+"; exonnum "7"; txlen "3104";
1	sraer114_mid	exon	183611965	183612004	6.40944734961615	+	.	gene_id "ENSRNOG00000014513"; transcript_id "ENSRNOG00000014513_tx_24"; exon_id "1_183611965_183612004_+"; exonnum "4"; txlen "2311";
1	sraer114_mid	exon	183611965	183612004	5.84978161166064	+	.	gene_id "ENSRNOG00000014513"; transcript_id "ENSRNOG00000014513_tx_26"; exon_id "1_183611965_183612004_+"; exonnum "7"; txlen "2985";
1	sraer114_mid	exon	183611965	183612004	5.05632736579076	+	.	gene_id "ENSRNOG00000014513"; transcript_id "ENSRNOG00000014513_tx_33"; exon_id "1_183611965_183612004_+"; exonnum "4"; txlen "2551";
1	sraer114_mid	exon	183611965	183612004	4.2856545252468	+	.	gene_id "ENSRNOG00000014513"; transcript_id "ENSRNOG00000014513_tx_36"; exon_id "1_183611965_183612004_+"; exonnum "4"; txlen "2629";
1	sraer114_mid	exon	183611965	183612004	3.97525468934895	+	.	gene_id "ENSRNOG00000014513"; transcript_id "ENSRNOG00000014513_tx_40"; exon_id "1_183611965_183612004_+"; exonnum "4"; txlen "2533";
1	sraer114_mid	exon	183611965	183612004	3.85082852414396	+	.	gene_id "ENSRNOG00000014513"; transcript_id "ENSRNOG00000014513_tx_43"; exon_id "1_183611965_183612004_+"; exonnum "4"; txlen "2315";
1	sraer114_mid	exon	183611965	183612004	3.30050212923848	+	.	gene_id "ENSRNOG00000014513"; transcript_id "ENSRNOG00000014513_tx_48"; exon_id "1_183611965_183612004_+"; exonnum "7"; txlen "2767";
1	sraer114_mid	exon	183611965	183612004	3.0065278517884	+	.	gene_id "ENSRNOG00000014513"; transcript_id "ENSRNOG00000014513_tx_49"; exon_id "1_183611965_183612004_+"; exonnum "7"; txlen "3007";
1	sraer114_mid	exon	183611965	183612004	2.95352621999215	+	.	gene_id "ENSRNOG00000014513"; transcript_id "ENSRNOG00000014513_tx_53"; exon_id "1_183611965_183612004_+"; exonnum "4"; txlen "2824";
1	sraer114_mid	exon	183611965	183612004	2.91325725263116	+	.	gene_id "ENSRNOG00000014513"; transcript_id "ENSRNOG00000014513_tx_54"; exon_id "1_183611965_183612004_+"; exonnum "4"; txlen "2333";
1	sraer114_mid	exon	183611965	183612004	2.86150348128511	+	.	gene_id "ENSRNOG00000014513"; transcript_id "ENSRNOG00000014513_tx_55"; exon_id "1_183611965_183612004_+"; exonnum "4"; txlen "2510";
1	sraer114_mid	exon	183611965	183612004	11.7014674570888	+	.	gene_id "ENSRNOG00000014513"; transcript_id "ENSRNOG00000014513_tx_6"; exon_id "1_183611965_183612004_+"; exonnum "4"; txlen "2767";
1	sraer114_mid	exon	183611965	183612004	2.67782903494633	+	.	gene_id "ENSRNOG00000014513"; transcript_id "ENSRNOG00000014513_tx_60"; exon_id "1_183611965_183612004_+"; exonnum "4"; txlen "2555";
1	sraer114_mid	exon	183611965	183612004	2.6073810137473	+	.	gene_id "ENSRNOG00000014513"; transcript_id "ENSRNOG00000014513_tx_61"; exon_id "1_183611965_183612004_+"; exonnum "7"; txlen "3161";
1	sraer114_mid	exon	183611965	183612004	2.44178137944982	+	.	gene_id "ENSRNOG00000014513"; transcript_id "ENSRNOG00000014513_tx_62"; exon_id "1_183611965_183612004_+"; exonnum "4"; txlen "2569";
1	sraer114_mid	exon	183611965	183612004	2.22780177543123	+	.	gene_id "ENSRNOG00000014513"; transcript_id "ENSRNOG00000014513_tx_64"; exon_id "1_183611965_183612004_+"; exonnum "7"; txlen "3064";
1	sraer114_mid	exon	183611965	183612004	2.07544504374148	+	.	gene_id "ENSRNOG00000014513"; transcript_id "ENSRNOG00000014513_tx_66"; exon_id "1_183611965_183612004_+"; exonnum "7"; txlen "3175";
1	sraer114_mid	exon	183611965	183612004	11.1679183968013	+	.	gene_id "ENSRNOG00000014513"; transcript_id "ENSRNOG00000014513_tx_7"; exon_id "1_183611965_183612004_+"; exonnum "4"; txlen "2648";
1	sraer114_mid	exon	183611965	183612004	1.94368332291871	+	.	gene_id "ENSRNOG00000014513"; transcript_id "ENSRNOG00000014513_tx_70"; exon_id "1_183611965_183612004_+"; exonnum "7"; txlen "3275";
1	sraer114_mid	exon	183611965	183612004	1.82991889711131	+	.	gene_id "ENSRNOG00000014513"; transcript_id "ENSRNOG00000014513_tx_74"; exon_id "1_183611965_183612004_+"; exonnum "4"; txlen "2514";
1	sraer114_mid	exon	183611965	183612004	1.77592900216886	+	.	gene_id "ENSRNOG00000014513"; transcript_id "ENSRNOG00000014513_tx_75"; exon_id "1_183611965_183612004_+"; exonnum "7"; txlen "2989";
1	sraer114_mid	exon	183611965	183612004	1.75237667977362	+	.	gene_id "ENSRNOG00000014513"; transcript_id "ENSRNOG00000014513_tx_76"; exon_id "1_183611965_183612004_+"; exonnum "4"; txlen "2487";
1	sraer114_mid	exon	183611965	183612004	1.74726169413032	+	.	gene_id "ENSRNOG00000014513"; transcript_id "ENSRNOG00000014513_tx_77"; exon_id "1_183611965_183612004_+"; exonnum "7"; txlen "3178";
1	sraer114_mid	exon	183611965	183612004	1.68145148234009	+	.	gene_id "ENSRNOG00000014513"; transcript_id "ENSRNOG00000014513_tx_80"; exon_id "1_183611965_183612004_+"; exonnum "4"; txlen "2292";
1	sraer114_mid	exon	183611965	183612004	1.67080074595066	+	.	gene_id "ENSRNOG00000014513"; transcript_id "ENSRNOG00000014513_tx_81"; exon_id "1_183611965_183612004_+"; exonnum "7"; txlen "3078";
1	sraer114_mid	exon	183611965	183612004	1.65274966131824	+	.	gene_id "ENSRNOG00000014513"; transcript_id "ENSRNOG00000014513_tx_84"; exon_id "1_183611965_183612004_+"; exonnum "7"; txlen "2870";
1	sraer114_mid	exon	183611965	183612004	1.58951153441275	+	.	gene_id "ENSRNOG00000014513"; transcript_id "ENSRNOG00000014513_tx_87"; exon_id "1_183611965_183612004_+"; exonnum "7"; txlen "2648";
1	sraer114_mid	exon	183611965	183612004	1.58918434734393	+	.	gene_id "ENSRNOG00000014513"; transcript_id "ENSRNOG00000014513_tx_88"; exon_id "1_183611965_183612004_+"; exonnum "4"; txlen "2705";
1	sraer114_mid	exon	183611965	183612004	1.50618635281014	+	.	gene_id "ENSRNOG00000014513"; transcript_id "ENSRNOG00000014513_tx_91"; exon_id "1_183611965_183612004_+"; exonnum "4"; txlen "2196";
1	sraer114_mid	exon	183611965	183612004	1.42452138437751	+	.	gene_id "ENSRNOG00000014513"; transcript_id "ENSRNOG00000014513_tx_95"; exon_id "1_183611965_183612004_+"; exonnum "4"; txlen "2838";
1	sraer114_mid	exon	183611965	183612004	1.40760450090055	+	.	gene_id "ENSRNOG00000014513"; transcript_id "ENSRNOG00000014513_tx_96"; exon_id "1_183611965_183612004_+"; exonnum "4"; txlen "2532";
1	ensembl	exon	183621089	183621177	0	+	.	gene_id "ENSRNOG00000014513"; gene_version "9"; transcript_id "ENSRNOT00000083153"; transcript_version "3"; exon_number "7"; gene_name "Rexo5"; gene_source "ensembl"; gene_biotype "protein_coding"; transcript_name "Rexo5-202"; transcript_source "ensembl"; transcript_biotype "protein_coding"; exon_id "ENSRNOE00000250007"; exon_version "1"; tag "Ensembl_canonical";
1	ensembl	CDS	183621089	183621177	0	+	2	gene_id "ENSRNOG00000014513"; gene_version "9"; transcript_id "ENSRNOT00000083153"; transcript_version "3"; exon_number "7"; gene_name "Rexo5"; gene_source "ensembl"; gene_biotype "protein_coding"; transcript_name "Rexo5-202"; transcript_source "ensembl"; transcript_biotype "protein_coding"; protein_id "ENSRNOP00000073863"; protein_version "3"; tag "Ensembl_canonical";
1	ensembl	exon	183621089	183621177	0	+	.	gene_id "ENSRNOG00000014513"; gene_version "9"; transcript_id "ENSRNOT00000019654"; transcript_version "9"; exon_number "7"; gene_name "Rexo5"; gene_source "ensembl"; gene_biotype "protein_coding"; transcript_name "Rexo5-201"; transcript_source "ensembl"; transcript_biotype "protein_coding"; exon_id "ENSRNOE00000250007"; exon_version "1";
1	ensembl	CDS	183621089	183621177	0	+	2	gene_id "ENSRNOG00000014513"; gene_version "9"; transcript_id "ENSRNOT00000019654"; transcript_version "9"; exon_number "7"; gene_name "Rexo5"; gene_source "ensembl"; gene_biotype "protein_coding"; transcript_name "Rexo5-201"; transcript_source "ensembl"; transcript_biotype "protein_coding"; protein_id "ENSRNOP00000019654"; protein_version "7";
1	ENSEMBL114_rn	exon	183621089	183621177	9.62579777110574	+	.	gene_id "ENSRNOG00000014513"; transcript_id "ENSRNOG00000014513_tx_10"; exon_id "1_183621089_183621177_+"; exonnum "5"; txlen "2430";
1	ENSEMBL114_rn	exon	183621089	183621177	1.30619222261436	+	.	gene_id "ENSRNOG00000014513"; transcript_id "ENSRNOG00000014513_tx_103"; exon_id "1_183621089_183621177_+"; exonnum "4"; txlen "2313";
1	ENSEMBL114_rn	exon	183621089	183621177	1.30275099266204	+	.	gene_id "ENSRNOG00000014513"; transcript_id "ENSRNOG00000014513_tx_104"; exon_id "1_183621089_183621177_+"; exonnum "7"; txlen "3002";
1	ENSEMBL114_rn	exon	183621089	183621177	1.24845741569919	+	.	gene_id "ENSRNOG00000014513"; transcript_id "ENSRNOG00000014513_tx_107"; exon_id "1_183621089_183621177_+"; exonnum "4"; txlen "2059";
1	ENSEMBL114_rn	exon	183621089	183621177	1.21804713861527	+	.	gene_id "ENSRNOG00000014513"; transcript_id "ENSRNOG00000014513_tx_108"; exon_id "1_183621089_183621177_+"; exonnum "4"; txlen "2342";
1	ENSEMBL114_rn	exon	183621089	183621177	1.17397890001893	+	.	gene_id "ENSRNOG00000014513"; transcript_id "ENSRNOG00000014513_tx_110"; exon_id "1_183621089_183621177_+"; exonnum "4"; txlen "2377";
1	ENSEMBL114_rn	exon	183621089	183621177	1.15756240979048	+	.	gene_id "ENSRNOG00000014513"; transcript_id "ENSRNOG00000014513_tx_111"; exon_id "1_183621089_183621177_+"; exonnum "4"; txlen "2550";
1	ENSEMBL114_rn	exon	183621089	183621177	1.15196942168681	+	.	gene_id "ENSRNOG00000014513"; transcript_id "ENSRNOG00000014513_tx_112"; exon_id "1_183621089_183621177_+"; exonnum "5"; txlen "2214";
1	ENSEMBL114_rn	exon	183621089	183621177	1.13106282118876	+	.	gene_id "ENSRNOG00000014513"; transcript_id "ENSRNOG00000014513_tx_113"; exon_id "1_183621089_183621177_+"; exonnum "8"; txlen "3289";
1	ENSEMBL114_rn	exon	183621089	183621177	1.12864144666363	+	.	gene_id "ENSRNOG00000014513"; transcript_id "ENSRNOG00000014513_tx_114"; exon_id "1_183621089_183621177_+"; exonnum "5"; txlen "2719";
1	ENSEMBL114_rn	exon	183621089	183621177	1.12511794324503	+	.	gene_id "ENSRNOG00000014513"; transcript_id "ENSRNOG00000014513_tx_115"; exon_id "1_183621089_183621177_+"; exonnum "5"; txlen "2674";
1	ENSEMBL114_rn	exon	183621089	183621177	1.11821325690021	+	.	gene_id "ENSRNOG00000014513"; transcript_id "ENSRNOG00000014513_tx_116"; exon_id "1_183621089_183621177_+"; exonnum "5"; txlen "2450";
1	ENSEMBL114_rn	exon	183621089	183621177	1.1126332798253	+	.	gene_id "ENSRNOG00000014513"; transcript_id "ENSRNOG00000014513_tx_118"; exon_id "1_183621089_183621177_+"; exonnum "8"; txlen "2888";
1	ENSEMBL114_rn	exon	183621089	183621177	1.09217798727277	+	.	gene_id "ENSRNOG00000014513"; transcript_id "ENSRNOG00000014513_tx_119"; exon_id "1_183621089_183621177_+"; exonnum "8"; txlen "2966";
1	ENSEMBL114_rn	exon	183621089	183621177	9.443272454562	+	.	gene_id "ENSRNOG00000014513"; transcript_id "ENSRNOG00000014513_tx_12"; exon_id "1_183621089_183621177_+"; exonnum "4"; txlen "2511";
1	ENSEMBL114_rn	exon	183621089	183621177	1.05527077985503	+	.	gene_id "ENSRNOG00000014513"; transcript_id "ENSRNOG00000014513_tx_120"; exon_id "1_183621089_183621177_+"; exonnum "5"; txlen "2368";
1	ENSEMBL114_rn	exon	183621089	183621177	1.0180097476481	+	.	gene_id "ENSRNOG00000014513"; transcript_id "ENSRNOG00000014513_tx_121"; exon_id "1_183621089_183621177_+"; exonnum "5"; txlen "2555";
1	ENSEMBL114_rn	exon	183621089	183621177	1.00709263467739	+	.	gene_id "ENSRNOG00000014513"; transcript_id "ENSRNOG00000014513_tx_122"; exon_id "1_183621089_183621177_+"; exonnum "7"; txlen "2515";
1	ENSEMBL114_rn	exon	183621089	183621177	1.00339141319637	+	.	gene_id "ENSRNOG00000014513"; transcript_id "ENSRNOG00000014513_tx_124"; exon_id "1_183621089_183621177_+"; exonnum "8"; txlen "3192";
1	ENSEMBL114_rn	exon	183621089	183621177	0.998698954505584	+	.	gene_id "ENSRNOG00000014513"; transcript_id "ENSRNOG00000014513_tx_125"; exon_id "1_183621089_183621177_+"; exonnum "7"; txlen "2829";
1	ENSEMBL114_rn	exon	183621089	183621177	0.991746492756616	+	.	gene_id "ENSRNOG00000014513"; transcript_id "ENSRNOG00000014513_tx_126"; exon_id "1_183621089_183621177_+"; exonnum "4"; txlen "2537";
1	ENSEMBL114_rn	exon	183621089	183621177	0.984465195751219	+	.	gene_id "ENSRNOG00000014513"; transcript_id "ENSRNOG00000014513_tx_127"; exon_id "1_183621089_183621177_+"; exonnum "8"; txlen "2670";
1	ENSEMBL114_rn	exon	183621089	183621177	0.975983276837438	+	.	gene_id "ENSRNOG00000014513"; transcript_id "ENSRNOG00000014513_tx_128"; exon_id "1_183621089_183621177_+"; exonnum "8"; txlen "2652";
1	ENSEMBL114_rn	exon	183621089	183621177	0.975084793875291	+	.	gene_id "ENSRNOG00000014513"; transcript_id "ENSRNOG00000014513_tx_129"; exon_id "1_183621089_183621177_+"; exonnum "4"; txlen "2841";
1	ENSEMBL114_rn	exon	183621089	183621177	0.956877644331572	+	.	gene_id "ENSRNOG00000014513"; transcript_id "ENSRNOG00000014513_tx_131"; exon_id "1_183621089_183621177_+"; exonnum "4"; txlen "2701";
1	ENSEMBL114_rn	exon	183621089	183621177	0.953286312002032	+	.	gene_id "ENSRNOG00000014513"; transcript_id "ENSRNOG00000014513_tx_133"; exon_id "1_183621089_183621177_+"; exonnum "4"; txlen "2413";
1	ENSEMBL114_rn	exon	183621089	183621177	0.906375561176895	+	.	gene_id "ENSRNOG00000014513"; transcript_id "ENSRNOG00000014513_tx_135"; exon_id "1_183621089_183621177_+"; exonnum "7"; txlen "2733";
1	ENSEMBL114_rn	exon	183621089	183621177	0.896270380917988	+	.	gene_id "ENSRNOG00000014513"; transcript_id "ENSRNOG00000014513_tx_136"; exon_id "1_183621089_183621177_+"; exonnum "5"; txlen "2550";
1	ENSEMBL114_rn	exon	183621089	183621177	0.864632271687232	+	.	gene_id "ENSRNOG00000014513"; transcript_id "ENSRNOG00000014513_tx_138"; exon_id "1_183621089_183621177_+"; exonnum "7"; txlen "3135";
1	ENSEMBL114_rn	exon	183621089	183621177	0.86317607143942	+	.	gene_id "ENSRNOG00000014513"; transcript_id "ENSRNOG00000014513_tx_139"; exon_id "1_183621089_183621177_+"; exonnum "5"; txlen "2727";
1	ENSEMBL114_rn	exon	183621089	183621177	7.66369339062814	+	.	gene_id "ENSRNOG00000014513"; transcript_id "ENSRNOG00000014513_tx_14"; exon_id "1_183621089_183621177_+"; exonnum "5"; txlen "2670";
1	ENSEMBL114_rn	exon	183621089	183621177	0.853733461809767	+	.	gene_id "ENSRNOG00000014513"; transcript_id "ENSRNOG00000014513_tx_140"; exon_id "1_183621089_183621177_+"; exonnum "5"; txlen "2218";
1	ENSEMBL114_rn	exon	183621089	183621177	0.832600729429246	+	.	gene_id "ENSRNOG00000014513"; transcript_id "ENSRNOG00000014513_tx_141"; exon_id "1_183621089_183621177_+"; exonnum "7"; txlen "3016";
1	ENSEMBL114_rn	exon	183621089	183621177	0.773661066015196	+	.	gene_id "ENSRNOG00000014513"; transcript_id "ENSRNOG00000014513_tx_142"; exon_id "1_183621089_183621177_+"; exonnum "5"; txlen "2173";
1	ENSEMBL114_rn	exon	183621089	183621177	0.772743626651302	+	.	gene_id "ENSRNOG00000014513"; transcript_id "ENSRNOG00000014513_tx_143"; exon_id "1_183621089_183621177_+"; exonnum "4"; txlen "2582";
1	ENSEMBL114_rn	exon	183621089	183621177	0.770680246429883	+	.	gene_id "ENSRNOG00000014513"; transcript_id "ENSRNOG00000014513_tx_144"; exon_id "1_183621089_183621177_+"; exonnum "8"; txlen "3011";
1	ENSEMBL114_rn	exon	183621089	183621177	0.709108935365948	+	.	gene_id "ENSRNOG00000014513"; transcript_id "ENSRNOG00000014513_tx_147"; exon_id "1_183621089_183621177_+"; exonnum "4"; txlen "2076";
1	ENSEMBL114_rn	exon	183621089	183621177	0.685112666576798	+	.	gene_id "ENSRNOG00000014513"; transcript_id "ENSRNOG00000014513_tx_148"; exon_id "1_183621089_183621177_+"; exonnum "4"; txlen "2683";
1	ENSEMBL114_rn	exon	183621089	183621177	0.669934701202403	+	.	gene_id "ENSRNOG00000014513"; transcript_id "ENSRNOG00000014513_tx_149"; exon_id "1_183621089_183621177_+"; exonnum "7"; txlen "2784";
1	ENSEMBL114_rn	exon	183621089	183621177	0.644275172750455	+	.	gene_id "ENSRNOG00000014513"; transcript_id "ENSRNOG00000014513_tx_150"; exon_id "1_183621089_183621177_+"; exonnum "5"; txlen "2741";
1	ENSEMBL114_rn	exon	183621089	183621177	0.636030564509256	+	.	gene_id "ENSRNOG00000014513"; transcript_id "ENSRNOG00000014513_tx_151"; exon_id "1_183621089_183621177_+"; exonnum "4"; txlen "2722";
1	ENSEMBL114_rn	exon	183621089	183621177	0.633240084494313	+	.	gene_id "ENSRNOG00000014513"; transcript_id "ENSRNOG00000014513_tx_152"; exon_id "1_183621089_183621177_+"; exonnum "4"; txlen "2467";
1	ENSEMBL114_rn	exon	183621089	183621177	0.629550759506147	+	.	gene_id "ENSRNOG00000014513"; transcript_id "ENSRNOG00000014513_tx_153"; exon_id "1_183621089_183621177_+"; exonnum "8"; txlen "2869";
1	ENSEMBL114_rn	exon	183621089	183621177	0.615684131866113	+	.	gene_id "ENSRNOG00000014513"; transcript_id "ENSRNOG00000014513_tx_155"; exon_id "1_183621089_183621177_+"; exonnum "8"; txlen "2629";
1	ENSEMBL114_rn	exon	183621089	183621177	0.614424868212182	+	.	gene_id "ENSRNOG00000014513"; transcript_id "ENSRNOG00000014513_tx_156"; exon_id "1_183621089_183621177_+"; exonnum "4"; txlen "2231";
1	ENSEMBL114_rn	exon	183621089	183621177	0.598279536089488	+	.	gene_id "ENSRNOG00000014513"; transcript_id "ENSRNOG00000014513_tx_157"; exon_id "1_183621089_183621177_+"; exonnum "5"; txlen "2709";
1	ENSEMBL114_rn	exon	183621089	183621177	0.57119507747522	+	.	gene_id "ENSRNOG00000014513"; transcript_id "ENSRNOG00000014513_tx_160"; exon_id "1_183621089_183621177_+"; exonnum "5"; txlen "2454";
1	ENSEMBL114_rn	exon	183621089	183621177	0.56141335959093	+	.	gene_id "ENSRNOG00000014513"; transcript_id "ENSRNOG00000014513_tx_161"; exon_id "1_183621089_183621177_+"; exonnum "5"; txlen "2608";
1	ENSEMBL114_rn	exon	183621089	183621177	0.557101922819639	+	.	gene_id "ENSRNOG00000014513"; transcript_id "ENSRNOG00000014513_tx_162"; exon_id "1_183621089_183621177_+"; exonnum "4"; txlen "2155";
1	ENSEMBL114_rn	exon	183621089	183621177	0.552396672992499	+	.	gene_id "ENSRNOG00000014513"; transcript_id "ENSRNOG00000014513_tx_163"; exon_id "1_183621089_183621177_+"; exonnum "5"; txlen "2372";
1	ENSEMBL114_rn	exon	183621089	183621177	0.54943324489597	+	.	gene_id "ENSRNOG00000014513"; transcript_id "ENSRNOG00000014513_tx_164"; exon_id "1_183621089_183621177_+"; exonnum "8"; txlen "2533";
1	ENSEMBL114_rn	exon	183621089	183621177	0.54717578276979	+	.	gene_id "ENSRNOG00000014513"; transcript_id "ENSRNOG00000014513_tx_166"; exon_id "1_183621089_183621177_+"; exonnum "5"; txlen "2501";
1	ENSEMBL114_rn	exon	183621089	183621177	0.54644140328765	+	.	gene_id "ENSRNOG00000014513"; transcript_id "ENSRNOG00000014513_tx_167"; exon_id "1_183621089_183621177_+"; exonnum "8"; txlen "2551";
1	ENSEMBL114_rn	exon	183621089	183621177	0.537383165264013	+	.	gene_id "ENSRNOG00000014513"; transcript_id "ENSRNOG00000014513_tx_168"; exon_id "1_183621089_183621177_+"; exonnum "5"; txlen "2472";
1	ENSEMBL114_rn	exon	183621089	183621177	7.53030027643163	+	.	gene_id "ENSRNOG00000014513"; transcript_id "ENSRNOG00000014513_tx_17"; exon_id "1_183621089_183621177_+"; exonnum "4"; txlen "2293";
1	ENSEMBL114_rn	exon	183621089	183621177	0.529533505343397	+	.	gene_id "ENSRNOG00000014513"; transcript_id "ENSRNOG00000014513_tx_170"; exon_id "1_183621089_183621177_+"; exonnum "5"; txlen "2436";
1	ENSEMBL114_rn	exon	183621089	183621177	0.51060009905613	+	.	gene_id "ENSRNOG00000014513"; transcript_id "ENSRNOG00000014513_tx_172"; exon_id "1_183621089_183621177_+"; exonnum "4"; txlen "2504";
1	ENSEMBL114_rn	exon	183621089	183621177	0.501350147378243	+	.	gene_id "ENSRNOG00000014513"; transcript_id "ENSRNOG00000014513_tx_173"; exon_id "1_183621089_183621177_+"; exonnum "5"; txlen "2413";
1	ENSEMBL114_rn	exon	183621089	183621177	0.500728531124602	+	.	gene_id "ENSRNOG00000014513"; transcript_id "ENSRNOG00000014513_tx_174"; exon_id "1_183621089_183621177_+"; exonnum "7"; txlen "3038";
1	ENSEMBL114_rn	exon	183621089	183621177	0.500728531124602	+	.	gene_id "ENSRNOG00000014513"; transcript_id "ENSRNOG00000014513_tx_175"; exon_id "1_183621089_183621177_+"; exonnum "7"; txlen "2919";
1	ENSEMBL114_rn	exon	183621089	183621177	0.485595922388569	+	.	gene_id "ENSRNOG00000014513"; transcript_id "ENSRNOG00000014513_tx_178"; exon_id "1_183621089_183621177_+"; exonnum "4"; txlen "2213";
1	ENSEMBL114_rn	exon	183621089	183621177	7.47861654498269	+	.	gene_id "ENSRNOG00000014513"; transcript_id "ENSRNOG00000014513_tx_18"; exon_id "1_183621089_183621177_+"; exonnum "4"; txlen "2515";
1	ENSEMBL114_rn	exon	183621089	183621177	0.471853779459388	+	.	gene_id "ENSRNOG00000014513"; transcript_id "ENSRNOG00000014513_tx_180"; exon_id "1_183621089_183621177_+"; exonnum "7"; txlen "2714";
1	ENSEMBL114_rn	exon	183621089	183621177	0.459849972090371	+	.	gene_id "ENSRNOG00000014513"; transcript_id "ENSRNOG00000014513_tx_181"; exon_id "1_183621089_183621177_+"; exonnum "4"; txlen "2317";
1	ENSEMBL114_rn	exon	183621089	183621177	0.454572281023778	+	.	gene_id "ENSRNOG00000014513"; transcript_id "ENSRNOG00000014513_tx_182"; exon_id "1_183621089_183621177_+"; exonnum "5"; txlen "2672";
1	ENSEMBL114_rn	exon	183621089	183621177	0.446478645269119	+	.	gene_id "ENSRNOG00000014513"; transcript_id "ENSRNOG00000014513_tx_183"; exon_id "1_183621089_183621177_+"; exonnum "5"; txlen "2213";
1	ENSEMBL114_rn	exon	183621089	183621177	0.44289547036509	+	.	gene_id "ENSRNOG00000014513"; transcript_id "ENSRNOG00000014513_tx_184"; exon_id "1_183621089_183621177_+"; exonnum "5"; txlen "2382";
1	ENSEMBL114_rn	exon	183621089	183621177	0.430822187313987	+	.	gene_id "ENSRNOG00000014513"; transcript_id "ENSRNOG00000014513_tx_185"; exon_id "1_183621089_183621177_+"; exonnum "4"; txlen "2600";
1	ENSEMBL114_rn	exon	183621089	183621177	0.414039252837901	+	.	gene_id "ENSRNOG00000014513"; transcript_id "ENSRNOG00000014513_tx_187"; exon_id "1_183621089_183621177_+"; exonnum "7"; txlen "3178";
1	ENSEMBL114_rn	exon	183621089	183621177	0.395979207635346	+	.	gene_id "ENSRNOG00000014513"; transcript_id "ENSRNOG00000014513_tx_190"; exon_id "1_183621089_183621177_+"; exonnum "8"; txlen "2847";
1	ENSEMBL114_rn	exon	183621089	183621177	0.392530225927671	+	.	gene_id "ENSRNOG00000014513"; transcript_id "ENSRNOG00000014513_tx_191"; exon_id "1_183621089_183621177_+"; exonnum "7"; txlen "1153";
1	ENSEMBL114_rn	exon	183621089	183621177	0.391813753298714	+	.	gene_id "ENSRNOG00000014513"; transcript_id "ENSRNOG00000014513_tx_192"; exon_id "1_183621089_183621177_+"; exonnum "4"; txlen "2744";
1	ENSEMBL114_rn	exon	183621089	183621177	0.391547834377011	+	.	gene_id "ENSRNOG00000014513"; transcript_id "ENSRNOG00000014513_tx_193"; exon_id "1_183621089_183621177_+"; exonnum "5"; txlen "2390";
1	ENSEMBL114_rn	exon	183621089	183621177	0.378581823935455	+	.	gene_id "ENSRNOG00000014513"; transcript_id "ENSRNOG00000014513_tx_195"; exon_id "1_183621089_183621177_+"; exonnum "8"; txlen "2851";
1	ENSEMBL114_rn	exon	183621089	183621177	0.367096873381548	+	.	gene_id "ENSRNOG00000014513"; transcript_id "ENSRNOG00000014513_tx_197"; exon_id "1_183621089_183621177_+"; exonnum "4"; txlen "2385";
1	ENSEMBL114_rn	exon	183621089	183621177	0.357685020337342	+	.	gene_id "ENSRNOG00000014513"; transcript_id "ENSRNOG00000014513_tx_198"; exon_id "1_183621089_183621177_+"; exonnum "5"; txlen "2395";
1	ENSEMBL114_rn	exon	183621089	183621177	0.347759426056351	+	.	gene_id "ENSRNOG00000014513"; transcript_id "ENSRNOG00000014513_tx_199"; exon_id "1_183621089_183621177_+"; exonnum "7"; txlen "2769";
1	ENSEMBL114_rn	exon	183621089	183621177	7.13546520004182	+	.	gene_id "ENSRNOG00000014513"; transcript_id "ENSRNOG00000014513_tx_20"; exon_id "1_183621089_183621177_+"; exonnum "5"; txlen "2652";
1	ENSEMBL114_rn	exon	183621089	183621177	0.342846812349444	+	.	gene_id "ENSRNOG00000014513"; transcript_id "ENSRNOG00000014513_tx_201"; exon_id "1_183621089_183621177_+"; exonnum "5"; txlen "2431";
1	ENSEMBL114_rn	exon	183621089	183621177	0.340582651162548	+	.	gene_id "ENSRNOG00000014513"; transcript_id "ENSRNOG00000014513_tx_202"; exon_id "1_183621089_183621177_+"; exonnum "4"; txlen "2235";
1	ENSEMBL114_rn	exon	183621089	183621177	0.337920291803657	+	.	gene_id "ENSRNOG00000014513"; transcript_id "ENSRNOG00000014513_tx_203"; exon_id "1_183621089_183621177_+"; exonnum "4"; txlen "2294";
1	ENSEMBL114_rn	exon	183621089	183621177	0.333761399947252	+	.	gene_id "ENSRNOG00000014513"; transcript_id "ENSRNOG00000014513_tx_204"; exon_id "1_183621089_183621177_+"; exonnum "5"; txlen "2544";
1	ENSEMBL114_rn	exon	183621089	183621177	0.333345993236389	+	.	gene_id "ENSRNOG00000014513"; transcript_id "ENSRNOG00000014513_tx_205"; exon_id "1_183621089_183621177_+"; exonnum "7"; txlen "2710";
1	ENSEMBL114_rn	exon	183621089	183621177	0.332798572501614	+	.	gene_id "ENSRNOG00000014513"; transcript_id "ENSRNOG00000014513_tx_206"; exon_id "1_183621089_183621177_+"; exonnum "7"; txlen "2492";
1	ENSEMBL114_rn	exon	183621089	183621177	0.330345402260182	+	.	gene_id "ENSRNOG00000014513"; transcript_id "ENSRNOG00000014513_tx_207"; exon_id "1_183621089_183621177_+"; exonnum "8"; txlen "3218";
1	ENSEMBL114_rn	exon	183621089	183621177	0.330309142239765	+	.	gene_id "ENSRNOG00000014513"; transcript_id "ENSRNOG00000014513_tx_208"; exon_id "1_183621089_183621177_+"; exonnum "4"; txlen "2572";
1	ENSEMBL114_rn	exon	183621089	183621177	0.323958170476172	+	.	gene_id "ENSRNOG00000014513"; transcript_id "ENSRNOG00000014513_tx_209"; exon_id "1_183621089_183621177_+"; exonnum "4"; txlen "2294";
1	ENSEMBL114_rn	exon	183621089	183621177	7.02318537631891	+	.	gene_id "ENSRNOG00000014513"; transcript_id "ENSRNOG00000014513_tx_21"; exon_id "1_183621089_183621177_+"; exonnum "7"; txlen "2967";
1	ENSEMBL114_rn	exon	183621089	183621177	0.318757060854296	+	.	gene_id "ENSRNOG00000014513"; transcript_id "ENSRNOG00000014513_tx_210"; exon_id "1_183621089_183621177_+"; exonnum "7"; txlen "3006";
1	ENSEMBL114_rn	exon	183621089	183621177	0.316870654590036	+	.	gene_id "ENSRNOG00000014513"; transcript_id "ENSRNOG00000014513_tx_211"; exon_id "1_183621089_183621177_+"; exonnum "5"; txlen "2177";
1	ENSEMBL114_rn	exon	183621089	183621177	0.308814938578885	+	.	gene_id "ENSRNOG00000014513"; transcript_id "ENSRNOG00000014513_tx_212"; exon_id "1_183621089_183621177_+"; exonnum "4"; txlen "1957";
1	ENSEMBL114_rn	exon	183621089	183621177	0.308413873576096	+	.	gene_id "ENSRNOG00000014513"; transcript_id "ENSRNOG00000014513_tx_213"; exon_id "1_183621089_183621177_+"; exonnum "4"; txlen "2691";
1	ENSEMBL114_rn	exon	183621089	183621177	0.277251319445305	+	.	gene_id "ENSRNOG00000014513"; transcript_id "ENSRNOG00000014513_tx_216"; exon_id "1_183621089_183621177_+"; exonnum "4"; txlen "2298";
1	ENSEMBL114_rn	exon	183621089	183621177	0.277145293348919	+	.	gene_id "ENSRNOG00000014513"; transcript_id "ENSRNOG00000014513_tx_217"; exon_id "1_183621089_183621177_+"; exonnum "8"; txlen "2906";
1	ENSEMBL114_rn	exon	183621089	183621177	0.2740227844315	+	.	gene_id "ENSRNOG00000014513"; transcript_id "ENSRNOG00000014513_tx_218"; exon_id "1_183621089_183621177_+"; exonnum "4"; txlen "1961";
1	ENSEMBL114_rn	exon	183621089	183621177	0.271187888411263	+	.	gene_id "ENSRNOG00000014513"; transcript_id "ENSRNOG00000014513_tx_220"; exon_id "1_183621089_183621177_+"; exonnum "4"; txlen "2625";
1	ENSEMBL114_rn	exon	183621089	183621177	0.269113418469957	+	.	gene_id "ENSRNOG00000014513"; transcript_id "ENSRNOG00000014513_tx_221"; exon_id "1_183621089_183621177_+"; exonnum "4"; txlen "2535";
1	ENSEMBL114_rn	exon	183621089	183621177	0.267136120554257	+	.	gene_id "ENSRNOG00000014513"; transcript_id "ENSRNOG00000014513_tx_223"; exon_id "1_183621089_183621177_+"; exonnum "4"; txlen "1875";
1	ENSEMBL114_rn	exon	183621089	183621177	0.0144528373465488	+	.	gene_id "ENSRNOG00000014513"; transcript_id "ENSRNOG00000014513_tx_229"; exon_id "1_183621089_183621177_+"; exonnum "8"; txlen "3168";
1	ENSEMBL114_rn	exon	183621089	183621177	6.62198059768084	+	.	gene_id "ENSRNOG00000014513"; transcript_id "ENSRNOG00000014513_tx_23"; exon_id "1_183621089_183621177_+"; exonnum "8"; txlen "3104";
1	ENSEMBL114_rn	exon	183621089	183621177	6.40944734961615	+	.	gene_id "ENSRNOG00000014513"; transcript_id "ENSRNOG00000014513_tx_24"; exon_id "1_183621089_183621177_+"; exonnum "5"; txlen "2311";
1	ENSEMBL114_rn	exon	183621089	183621177	5.84978161166064	+	.	gene_id "ENSRNOG00000014513"; transcript_id "ENSRNOG00000014513_tx_26"; exon_id "1_183621089_183621177_+"; exonnum "8"; txlen "2985";
1	ENSEMBL114_rn	exon	183621089	183621177	5.32500920569143	+	.	gene_id "ENSRNOG00000014513"; transcript_id "ENSRNOG00000014513_tx_29"; exon_id "1_183621089_183621177_+"; exonnum "7"; txlen "2848";
1	ENSEMBL114_rn	exon	183621089	183621177	5.30287542889547	+	.	gene_id "ENSRNOG00000014513"; transcript_id "ENSRNOG00000014513_tx_30"; exon_id "1_183621089_183621177_+"; exonnum "4"; txlen "2784";
1	ENSEMBL114_rn	exon	183621089	183621177	5.05632736579076	+	.	gene_id "ENSRNOG00000014513"; transcript_id "ENSRNOG00000014513_tx_33"; exon_id "1_183621089_183621177_+"; exonnum "5"; txlen "2551";
1	ENSEMBL114_rn	exon	183621089	183621177	5.01507112503264	+	.	gene_id "ENSRNOG00000014513"; transcript_id "ENSRNOG00000014513_tx_34"; exon_id "1_183621089_183621177_+"; exonnum "4"; txlen "2174";
1	ENSEMBL114_rn	exon	183621089	183621177	4.2856545252468	+	.	gene_id "ENSRNOG00000014513"; transcript_id "ENSRNOG00000014513_tx_36"; exon_id "1_183621089_183621177_+"; exonnum "5"; txlen "2629";
1	ENSEMBL114_rn	exon	183621089	183621177	4.21035355246763	+	.	gene_id "ENSRNOG00000014513"; transcript_id "ENSRNOG00000014513_tx_38"; exon_id "1_183621089_183621177_+"; exonnum "4"; txlen "2396";
1	ENSEMBL114_rn	exon	183621089	183621177	4.13517565844617	+	.	gene_id "ENSRNOG00000014513"; transcript_id "ENSRNOG00000014513_tx_39"; exon_id "1_183621089_183621177_+"; exonnum "4"; txlen "2665";
1	ENSEMBL114_rn	exon	183621089	183621177	3.97525468934895	+	.	gene_id "ENSRNOG00000014513"; transcript_id "ENSRNOG00000014513_tx_40"; exon_id "1_183621089_183621177_+"; exonnum "5"; txlen "2533";
1	ENSEMBL114_rn	exon	183621089	183621177	3.85082852414396	+	.	gene_id "ENSRNOG00000014513"; transcript_id "ENSRNOG00000014513_tx_43"; exon_id "1_183621089_183621177_+"; exonnum "5"; txlen "2315";
1	ENSEMBL114_rn	exon	183621089	183621177	3.59601432776208	+	.	gene_id "ENSRNOG00000014513"; transcript_id "ENSRNOG00000014513_tx_44"; exon_id "1_183621089_183621177_+"; exonnum "4"; txlen "2447";
1	ENSEMBL114_rn	exon	183621089	183621177	3.54579336742128	+	.	gene_id "ENSRNOG00000014513"; transcript_id "ENSRNOG00000014513_tx_45"; exon_id "1_183621089_183621177_+"; exonnum "4"; txlen "2492";
1	ENSEMBL114_rn	exon	183621089	183621177	3.36337346467277	+	.	gene_id "ENSRNOG00000014513"; transcript_id "ENSRNOG00000014513_tx_47"; exon_id "1_183621089_183621177_+"; exonnum "7"; txlen "2630";
1	ENSEMBL114_rn	exon	183621089	183621177	3.30050212923848	+	.	gene_id "ENSRNOG00000014513"; transcript_id "ENSRNOG00000014513_tx_48"; exon_id "1_183621089_183621177_+"; exonnum "8"; txlen "2767";
1	ENSEMBL114_rn	exon	183621089	183621177	3.0065278517884	+	.	gene_id "ENSRNOG00000014513"; transcript_id "ENSRNOG00000014513_tx_49"; exon_id "1_183621089_183621177_+"; exonnum "8"; txlen "3007";
1	ENSEMBL114_rn	exon	183621089	183621177	3.00294357182283	+	.	gene_id "ENSRNOG00000014513"; transcript_id "ENSRNOG00000014513_tx_50"; exon_id "1_183621089_183621177_+"; exonnum "4"; txlen "2687";
1	ENSEMBL114_rn	exon	183621089	183621177	2.95388488032882	+	.	gene_id "ENSRNOG00000014513"; transcript_id "ENSRNOG00000014513_tx_52"; exon_id "1_183621089_183621177_+"; exonnum "4"; txlen "2432";
1	ENSEMBL114_rn	exon	183621089	183621177	2.95352621999215	+	.	gene_id "ENSRNOG00000014513"; transcript_id "ENSRNOG00000014513_tx_53"; exon_id "1_183621089_183621177_+"; exonnum "5"; txlen "2824";
1	ENSEMBL114_rn	exon	183621089	183621177	2.91325725263116	+	.	gene_id "ENSRNOG00000014513"; transcript_id "ENSRNOG00000014513_tx_54"; exon_id "1_183621089_183621177_+"; exonnum "5"; txlen "2333";
1	ENSEMBL114_rn	exon	183621089	183621177	2.86150348128511	+	.	gene_id "ENSRNOG00000014513"; transcript_id "ENSRNOG00000014513_tx_55"; exon_id "1_183621089_183621177_+"; exonnum "5"; txlen "2510";
1	ENSEMBL114_rn	exon	183621089	183621177	2.74916572066052	+	.	gene_id "ENSRNOG00000014513"; transcript_id "ENSRNOG00000014513_tx_56"; exon_id "1_183621089_183621177_+"; exonnum "4"; txlen "2178";
1	ENSEMBL114_rn	exon	183621089	183621177	2.73684207925206	+	.	gene_id "ENSRNOG00000014513"; transcript_id "ENSRNOG00000014513_tx_57"; exon_id "1_183621089_183621177_+"; exonnum "4"; txlen "2328";
1	ENSEMBL114_rn	exon	183621089	183621177	11.7014674570888	+	.	gene_id "ENSRNOG00000014513"; transcript_id "ENSRNOG00000014513_tx_6"; exon_id "1_183621089_183621177_+"; exonnum "5"; txlen "2767";
1	ENSEMBL114_rn	exon	183621089	183621177	2.67782903494633	+	.	gene_id "ENSRNOG00000014513"; transcript_id "ENSRNOG00000014513_tx_60"; exon_id "1_183621089_183621177_+"; exonnum "5"; txlen "2555";
1	ENSEMBL114_rn	exon	183621089	183621177	2.6073810137473	+	.	gene_id "ENSRNOG00000014513"; transcript_id "ENSRNOG00000014513_tx_61"; exon_id "1_183621089_183621177_+"; exonnum "8"; txlen "3161";
1	ENSEMBL114_rn	exon	183621089	183621177	2.44178137944982	+	.	gene_id "ENSRNOG00000014513"; transcript_id "ENSRNOG00000014513_tx_62"; exon_id "1_183621089_183621177_+"; exonnum "5"; txlen "2569";
1	ENSEMBL114_rn	exon	183621089	183621177	2.22780177543123	+	.	gene_id "ENSRNOG00000014513"; transcript_id "ENSRNOG00000014513_tx_64"; exon_id "1_183621089_183621177_+"; exonnum "8"; txlen "3064";
1	ENSEMBL114_rn	exon	183621089	183621177	2.21860279811699	+	.	gene_id "ENSRNOG00000014513"; transcript_id "ENSRNOG00000014513_tx_65"; exon_id "1_183621089_183621177_+"; exonnum "7"; txlen "2852";
1	ENSEMBL114_rn	exon	183621089	183621177	2.07544504374148	+	.	gene_id "ENSRNOG00000014513"; transcript_id "ENSRNOG00000014513_tx_66"; exon_id "1_183621089_183621177_+"; exonnum "8"; txlen "3175";
1	ENSEMBL114_rn	exon	183621089	183621177	2.06569135255702	+	.	gene_id "ENSRNOG00000014513"; transcript_id "ENSRNOG00000014513_tx_67"; exon_id "1_183621089_183621177_+"; exonnum "4"; txlen "2373";
1	ENSEMBL114_rn	exon	183621089	183621177	2.02892836177768	+	.	gene_id "ENSRNOG00000014513"; transcript_id "ENSRNOG00000014513_tx_68"; exon_id "1_183621089_183621177_+"; exonnum "4"; txlen "2568";
1	ENSEMBL114_rn	exon	183621089	183621177	1.94408974023416	+	.	gene_id "ENSRNOG00000014513"; transcript_id "ENSRNOG00000014513_tx_69"; exon_id "1_183621089_183621177_+"; exonnum "4"; txlen "2798";
1	ENSEMBL114_rn	exon	183621089	183621177	11.1679183968013	+	.	gene_id "ENSRNOG00000014513"; transcript_id "ENSRNOG00000014513_tx_7"; exon_id "1_183621089_183621177_+"; exonnum "5"; txlen "2648";
1	ENSEMBL114_rn	exon	183621089	183621177	1.94368332291871	+	.	gene_id "ENSRNOG00000014513"; transcript_id "ENSRNOG00000014513_tx_70"; exon_id "1_183621089_183621177_+"; exonnum "8"; txlen "3275";
1	ENSEMBL114_rn	exon	183621089	183621177	1.82991889711131	+	.	gene_id "ENSRNOG00000014513"; transcript_id "ENSRNOG00000014513_tx_74"; exon_id "1_183621089_183621177_+"; exonnum "5"; txlen "2514";
1	ENSEMBL114_rn	exon	183621089	183621177	1.77592900216886	+	.	gene_id "ENSRNOG00000014513"; transcript_id "ENSRNOG00000014513_tx_75"; exon_id "1_183621089_183621177_+"; exonnum "8"; txlen "2989";
1	ENSEMBL114_rn	exon	183621089	183621177	1.75237667977362	+	.	gene_id "ENSRNOG00000014513"; transcript_id "ENSRNOG00000014513_tx_76"; exon_id "1_183621089_183621177_+"; exonnum "5"; txlen "2487";
1	ENSEMBL114_rn	exon	183621089	183621177	1.74726169413032	+	.	gene_id "ENSRNOG00000014513"; transcript_id "ENSRNOG00000014513_tx_77"; exon_id "1_183621089_183621177_+"; exonnum "8"; txlen "3178";
1	ENSEMBL114_rn	exon	183621089	183621177	1.69596541042509	+	.	gene_id "ENSRNOG00000014513"; transcript_id "ENSRNOG00000014513_tx_79"; exon_id "1_183621089_183621177_+"; exonnum "4"; txlen "2350";
1	ENSEMBL114_rn	exon	183621089	183621177	10.6878832102445	+	.	gene_id "ENSRNOG00000014513"; transcript_id "ENSRNOG00000014513_tx_8"; exon_id "1_183621089_183621177_+"; exonnum "4"; txlen "2630";
1	ENSEMBL114_rn	exon	183621089	183621177	1.68145148234009	+	.	gene_id "ENSRNOG00000014513"; transcript_id "ENSRNOG00000014513_tx_80"; exon_id "1_183621089_183621177_+"; exonnum "5"; txlen "2292";
1	ENSEMBL114_rn	exon	183621089	183621177	1.67080074595066	+	.	gene_id "ENSRNOG00000014513"; transcript_id "ENSRNOG00000014513_tx_81"; exon_id "1_183621089_183621177_+"; exonnum "8"; txlen "3078";
1	ENSEMBL114_rn	exon	183621089	183621177	1.6680774243735	+	.	gene_id "ENSRNOG00000014513"; transcript_id "ENSRNOG00000014513_tx_82"; exon_id "1_183621089_183621177_+"; exonnum "4"; txlen "2461";
1	ENSEMBL114_rn	exon	183621089	183621177	1.65274966131824	+	.	gene_id "ENSRNOG00000014513"; transcript_id "ENSRNOG00000014513_tx_84"; exon_id "1_183621089_183621177_+"; exonnum "8"; txlen "2870";
1	ENSEMBL114_rn	exon	183621089	183621177	1.60724017496758	+	.	gene_id "ENSRNOG00000014513"; transcript_id "ENSRNOG00000014513_tx_85"; exon_id "1_183621089_183621177_+"; exonnum "4"; txlen "2679";
1	ENSEMBL114_rn	exon	183621089	183621177	1.59746578528239	+	.	gene_id "ENSRNOG00000014513"; transcript_id "ENSRNOG00000014513_tx_86"; exon_id "1_183621089_183621177_+"; exonnum "7"; txlen "2511";
1	ENSEMBL114_rn	exon	183621089	183621177	1.58951153441275	+	.	gene_id "ENSRNOG00000014513"; transcript_id "ENSRNOG00000014513_tx_87"; exon_id "1_183621089_183621177_+"; exonnum "8"; txlen "2648";
1	ENSEMBL114_rn	exon	183621089	183621177	1.58918434734393	+	.	gene_id "ENSRNOG00000014513"; transcript_id "ENSRNOG00000014513_tx_88"; exon_id "1_183621089_183621177_+"; exonnum "5"; txlen "2705";
1	ENSEMBL114_rn	exon	183621089	183621177	1.5236279798743	+	.	gene_id "ENSRNOG00000014513"; transcript_id "ENSRNOG00000014513_tx_89"; exon_id "1_183621089_183621177_+"; exonnum "7"; txlen "3121";
1	ENSEMBL114_rn	exon	183621089	183621177	1.50618635281014	+	.	gene_id "ENSRNOG00000014513"; transcript_id "ENSRNOG00000014513_tx_91"; exon_id "1_183621089_183621177_+"; exonnum "5"; txlen "2196";
1	ENSEMBL114_rn	exon	183621089	183621177	1.48129644766422	+	.	gene_id "ENSRNOG00000014513"; transcript_id "ENSRNOG00000014513_tx_92"; exon_id "1_183621089_183621177_+"; exonnum "4"; txlen "2669";
1	ENSEMBL114_rn	exon	183621089	183621177	1.42452138437751	+	.	gene_id "ENSRNOG00000014513"; transcript_id "ENSRNOG00000014513_tx_95"; exon_id "1_183621089_183621177_+"; exonnum "5"; txlen "2838";
1	ENSEMBL114_rn	exon	183621089	183621177	1.40760450090055	+	.	gene_id "ENSRNOG00000014513"; transcript_id "ENSRNOG00000014513_tx_96"; exon_id "1_183621089_183621177_+"; exonnum "5"; txlen "2532";
1	ENSEMBL114_rn	exon	183621089	183621177	1.36542321439869	+	.	gene_id "ENSRNOG00000014513"; transcript_id "ENSRNOG00000014513_tx_97"; exon_id "1_183621089_183621177_+"; exonnum "4"; txlen "2332";
1	ENSEMBL114_rn	exon	183621089	183621177	1.35114199005118	+	.	gene_id "ENSRNOG00000014513"; transcript_id "ENSRNOG00000014513_tx_98"; exon_id "1_183621089_183621177_+"; exonnum "4"; txlen "2586";
1	ensembl	exon	183622115	183622230	0	+	.	gene_id "ENSRNOG00000014513"; gene_version "9"; transcript_id "ENSRNOT00000083153"; transcript_version "3"; exon_number "8"; gene_name "Rexo5"; gene_source "ensembl"; gene_biotype "protein_coding"; transcript_name "Rexo5-202"; transcript_source "ensembl"; transcript_biotype "protein_coding"; exon_id "ENSRNOE00000138821"; exon_version "1"; tag "Ensembl_canonical";
1	ensembl	CDS	183622115	183622230	0	+	0	gene_id "ENSRNOG00000014513"; gene_version "9"; transcript_id "ENSRNOT00000083153"; transcript_version "3"; exon_number "8"; gene_name "Rexo5"; gene_source "ensembl"; gene_biotype "protein_coding"; transcript_name "Rexo5-202"; transcript_source "ensembl"; transcript_biotype "protein_coding"; protein_id "ENSRNOP00000073863"; protein_version "3"; tag "Ensembl_canonical";
1	ensembl	exon	183622115	183622230	0	+	.	gene_id "ENSRNOG00000014513"; gene_version "9"; transcript_id "ENSRNOT00000019654"; transcript_version "9"; exon_number "8"; gene_name "Rexo5"; gene_source "ensembl"; gene_biotype "protein_coding"; transcript_name "Rexo5-201"; transcript_source "ensembl"; transcript_biotype "protein_coding"; exon_id "ENSRNOE00000138821"; exon_version "1";
1	ensembl	CDS	183622115	183622230	0	+	0	gene_id "ENSRNOG00000014513"; gene_version "9"; transcript_id "ENSRNOT00000019654"; transcript_version "9"; exon_number "8"; gene_name "Rexo5"; gene_source "ensembl"; gene_biotype "protein_coding"; transcript_name "Rexo5-201"; transcript_source "ensembl"; transcript_biotype "protein_coding"; protein_id "ENSRNOP00000019654"; protein_version "7";
1	ENSEMBL114_rn	exon	183622115	183622230	9.62579777110574	+	.	gene_id "ENSRNOG00000014513"; transcript_id "ENSRNOG00000014513_tx_10"; exon_id "1_183622115_183622230_+"; exonnum "6"; txlen "2430";
1	ENSEMBL114_rn	exon	183622115	183622230	1.30619222261436	+	.	gene_id "ENSRNOG00000014513"; transcript_id "ENSRNOG00000014513_tx_103"; exon_id "1_183622115_183622230_+"; exonnum "5"; txlen "2313";
1	ENSEMBL114_rn	exon	183622115	183622230	1.30275099266204	+	.	gene_id "ENSRNOG00000014513"; transcript_id "ENSRNOG00000014513_tx_104"; exon_id "1_183622115_183622230_+"; exonnum "8"; txlen "3002";
1	ENSEMBL114_rn	exon	183622115	183622230	1.24845741569919	+	.	gene_id "ENSRNOG00000014513"; transcript_id "ENSRNOG00000014513_tx_107"; exon_id "1_183622115_183622230_+"; exonnum "5"; txlen "2059";
1	ENSEMBL114_rn	exon	183622115	183622230	1.21804713861527	+	.	gene_id "ENSRNOG00000014513"; transcript_id "ENSRNOG00000014513_tx_108"; exon_id "1_183622115_183622230_+"; exonnum "5"; txlen "2342";
1	ENSEMBL114_rn	exon	183622115	183622230	1.17397890001893	+	.	gene_id "ENSRNOG00000014513"; transcript_id "ENSRNOG00000014513_tx_110"; exon_id "1_183622115_183622230_+"; exonnum "5"; txlen "2377";
1	ENSEMBL114_rn	exon	183622115	183622230	1.15756240979048	+	.	gene_id "ENSRNOG00000014513"; transcript_id "ENSRNOG00000014513_tx_111"; exon_id "1_183622115_183622230_+"; exonnum "5"; txlen "2550";
1	ENSEMBL114_rn	exon	183622115	183622230	1.15196942168681	+	.	gene_id "ENSRNOG00000014513"; transcript_id "ENSRNOG00000014513_tx_112"; exon_id "1_183622115_183622230_+"; exonnum "6"; txlen "2214";
1	ENSEMBL114_rn	exon	183622115	183622230	1.13106282118876	+	.	gene_id "ENSRNOG00000014513"; transcript_id "ENSRNOG00000014513_tx_113"; exon_id "1_183622115_183622230_+"; exonnum "9"; txlen "3289";
1	ENSEMBL114_rn	exon	183622115	183622230	1.12864144666363	+	.	gene_id "ENSRNOG00000014513"; transcript_id "ENSRNOG00000014513_tx_114"; exon_id "1_183622115_183622230_+"; exonnum "6"; txlen "2719";
1	ENSEMBL114_rn	exon	183622115	183622230	1.12511794324503	+	.	gene_id "ENSRNOG00000014513"; transcript_id "ENSRNOG00000014513_tx_115"; exon_id "1_183622115_183622230_+"; exonnum "6"; txlen "2674";
1	ENSEMBL114_rn	exon	183622115	183622230	1.11821325690021	+	.	gene_id "ENSRNOG00000014513"; transcript_id "ENSRNOG00000014513_tx_116"; exon_id "1_183622115_183622230_+"; exonnum "6"; txlen "2450";
1	ENSEMBL114_rn	exon	183622115	183622230	1.1126332798253	+	.	gene_id "ENSRNOG00000014513"; transcript_id "ENSRNOG00000014513_tx_118"; exon_id "1_183622115_183622230_+"; exonnum "9"; txlen "2888";
1	ENSEMBL114_rn	exon	183622115	183622230	1.09217798727277	+	.	gene_id "ENSRNOG00000014513"; transcript_id "ENSRNOG00000014513_tx_119"; exon_id "1_183622115_183622230_+"; exonnum "9"; txlen "2966";
1	ENSEMBL114_rn	exon	183622115	183622230	9.443272454562	+	.	gene_id "ENSRNOG00000014513"; transcript_id "ENSRNOG00000014513_tx_12"; exon_id "1_183622115_183622230_+"; exonnum "5"; txlen "2511";
1	ENSEMBL114_rn	exon	183622115	183622230	1.05527077985503	+	.	gene_id "ENSRNOG00000014513"; transcript_id "ENSRNOG00000014513_tx_120"; exon_id "1_183622115_183622230_+"; exonnum "6"; txlen "2368";
1	ENSEMBL114_rn	exon	183622115	183622230	1.0180097476481	+	.	gene_id "ENSRNOG00000014513"; transcript_id "ENSRNOG00000014513_tx_121"; exon_id "1_183622115_183622230_+"; exonnum "6"; txlen "2555";
1	ENSEMBL114_rn	exon	183622115	183622230	1.00709263467739	+	.	gene_id "ENSRNOG00000014513"; transcript_id "ENSRNOG00000014513_tx_122"; exon_id "1_183622115_183622230_+"; exonnum "8"; txlen "2515";
1	ENSEMBL114_rn	exon	183622115	183622230	1.00339141319637	+	.	gene_id "ENSRNOG00000014513"; transcript_id "ENSRNOG00000014513_tx_124"; exon_id "1_183622115_183622230_+"; exonnum "9"; txlen "3192";
1	ENSEMBL114_rn	exon	183622115	183622230	0.998698954505584	+	.	gene_id "ENSRNOG00000014513"; transcript_id "ENSRNOG00000014513_tx_125"; exon_id "1_183622115_183622230_+"; exonnum "8"; txlen "2829";
1	ENSEMBL114_rn	exon	183622115	183622230	0.991746492756616	+	.	gene_id "ENSRNOG00000014513"; transcript_id "ENSRNOG00000014513_tx_126"; exon_id "1_183622115_183622230_+"; exonnum "5"; txlen "2537";
1	ENSEMBL114_rn	exon	183622115	183622230	0.984465195751219	+	.	gene_id "ENSRNOG00000014513"; transcript_id "ENSRNOG00000014513_tx_127"; exon_id "1_183622115_183622230_+"; exonnum "9"; txlen "2670";
1	ENSEMBL114_rn	exon	183622115	183622230	0.975983276837438	+	.	gene_id "ENSRNOG00000014513"; transcript_id "ENSRNOG00000014513_tx_128"; exon_id "1_183622115_183622230_+"; exonnum "9"; txlen "2652";
1	ENSEMBL114_rn	exon	183622115	183622230	0.975084793875291	+	.	gene_id "ENSRNOG00000014513"; transcript_id "ENSRNOG00000014513_tx_129"; exon_id "1_183622115_183622230_+"; exonnum "5"; txlen "2841";
1	ENSEMBL114_rn	exon	183622115	183622230	0.956877644331572	+	.	gene_id "ENSRNOG00000014513"; transcript_id "ENSRNOG00000014513_tx_131"; exon_id "1_183622115_183622230_+"; exonnum "5"; txlen "2701";
1	ENSEMBL114_rn	exon	183622115	183622230	0.953286312002032	+	.	gene_id "ENSRNOG00000014513"; transcript_id "ENSRNOG00000014513_tx_133"; exon_id "1_183622115_183622230_+"; exonnum "5"; txlen "2413";
1	ENSEMBL114_rn	exon	183622115	183622230	0.906375561176895	+	.	gene_id "ENSRNOG00000014513"; transcript_id "ENSRNOG00000014513_tx_135"; exon_id "1_183622115_183622230_+"; exonnum "8"; txlen "2733";
1	ENSEMBL114_rn	exon	183622115	183622230	0.896270380917988	+	.	gene_id "ENSRNOG00000014513"; transcript_id "ENSRNOG00000014513_tx_136"; exon_id "1_183622115_183622230_+"; exonnum "6"; txlen "2550";
1	ENSEMBL114_rn	exon	183622115	183622230	0.864632271687232	+	.	gene_id "ENSRNOG00000014513"; transcript_id "ENSRNOG00000014513_tx_138"; exon_id "1_183622115_183622230_+"; exonnum "8"; txlen "3135";
1	ENSEMBL114_rn	exon	183622115	183622230	0.86317607143942	+	.	gene_id "ENSRNOG00000014513"; transcript_id "ENSRNOG00000014513_tx_139"; exon_id "1_183622115_183622230_+"; exonnum "6"; txlen "2727";
1	ENSEMBL114_rn	exon	183622115	183622230	7.66369339062814	+	.	gene_id "ENSRNOG00000014513"; transcript_id "ENSRNOG00000014513_tx_14"; exon_id "1_183622115_183622230_+"; exonnum "6"; txlen "2670";
1	ENSEMBL114_rn	exon	183622115	183622230	0.853733461809767	+	.	gene_id "ENSRNOG00000014513"; transcript_id "ENSRNOG00000014513_tx_140"; exon_id "1_183622115_183622230_+"; exonnum "6"; txlen "2218";
1	ENSEMBL114_rn	exon	183622115	183622230	0.832600729429246	+	.	gene_id "ENSRNOG00000014513"; transcript_id "ENSRNOG00000014513_tx_141"; exon_id "1_183622115_183622230_+"; exonnum "8"; txlen "3016";
1	ENSEMBL114_rn	exon	183622115	183622230	0.773661066015196	+	.	gene_id "ENSRNOG00000014513"; transcript_id "ENSRNOG00000014513_tx_142"; exon_id "1_183622115_183622230_+"; exonnum "6"; txlen "2173";
1	ENSEMBL114_rn	exon	183622115	183622230	0.772743626651302	+	.	gene_id "ENSRNOG00000014513"; transcript_id "ENSRNOG00000014513_tx_143"; exon_id "1_183622115_183622230_+"; exonnum "5"; txlen "2582";
1	ENSEMBL114_rn	exon	183622115	183622230	0.770680246429883	+	.	gene_id "ENSRNOG00000014513"; transcript_id "ENSRNOG00000014513_tx_144"; exon_id "1_183622115_183622230_+"; exonnum "9"; txlen "3011";
1	ENSEMBL114_rn	exon	183622115	183622230	0.709108935365948	+	.	gene_id "ENSRNOG00000014513"; transcript_id "ENSRNOG00000014513_tx_147"; exon_id "1_183622115_183622230_+"; exonnum "5"; txlen "2076";
1	ENSEMBL114_rn	exon	183622115	183622230	0.685112666576798	+	.	gene_id "ENSRNOG00000014513"; transcript_id "ENSRNOG00000014513_tx_148"; exon_id "1_183622115_183622230_+"; exonnum "5"; txlen "2683";
1	ENSEMBL114_rn	exon	183622115	183622230	0.669934701202403	+	.	gene_id "ENSRNOG00000014513"; transcript_id "ENSRNOG00000014513_tx_149"; exon_id "1_183622115_183622230_+"; exonnum "8"; txlen "2784";
1	ENSEMBL114_rn	exon	183622115	183622230	0.644275172750455	+	.	gene_id "ENSRNOG00000014513"; transcript_id "ENSRNOG00000014513_tx_150"; exon_id "1_183622115_183622230_+"; exonnum "6"; txlen "2741";
1	ENSEMBL114_rn	exon	183622115	183622230	0.636030564509256	+	.	gene_id "ENSRNOG00000014513"; transcript_id "ENSRNOG00000014513_tx_151"; exon_id "1_183622115_183622230_+"; exonnum "5"; txlen "2722";
1	ENSEMBL114_rn	exon	183622115	183622230	0.633240084494313	+	.	gene_id "ENSRNOG00000014513"; transcript_id "ENSRNOG00000014513_tx_152"; exon_id "1_183622115_183622230_+"; exonnum "5"; txlen "2467";
1	ENSEMBL114_rn	exon	183622115	183622230	0.629550759506147	+	.	gene_id "ENSRNOG00000014513"; transcript_id "ENSRNOG00000014513_tx_153"; exon_id "1_183622115_183622230_+"; exonnum "9"; txlen "2869";
1	ENSEMBL114_rn	exon	183622115	183622230	0.615684131866113	+	.	gene_id "ENSRNOG00000014513"; transcript_id "ENSRNOG00000014513_tx_155"; exon_id "1_183622115_183622230_+"; exonnum "9"; txlen "2629";
1	ENSEMBL114_rn	exon	183622115	183622230	0.614424868212182	+	.	gene_id "ENSRNOG00000014513"; transcript_id "ENSRNOG00000014513_tx_156"; exon_id "1_183622115_183622230_+"; exonnum "5"; txlen "2231";
1	ENSEMBL114_rn	exon	183622115	183622230	0.598279536089488	+	.	gene_id "ENSRNOG00000014513"; transcript_id "ENSRNOG00000014513_tx_157"; exon_id "1_183622115_183622230_+"; exonnum "6"; txlen "2709";
1	ENSEMBL114_rn	exon	183622115	183622230	0.57119507747522	+	.	gene_id "ENSRNOG00000014513"; transcript_id "ENSRNOG00000014513_tx_160"; exon_id "1_183622115_183622230_+"; exonnum "6"; txlen "2454";
1	ENSEMBL114_rn	exon	183622115	183622230	0.56141335959093	+	.	gene_id "ENSRNOG00000014513"; transcript_id "ENSRNOG00000014513_tx_161"; exon_id "1_183622115_183622230_+"; exonnum "6"; txlen "2608";
1	ENSEMBL114_rn	exon	183622115	183622230	0.557101922819639	+	.	gene_id "ENSRNOG00000014513"; transcript_id "ENSRNOG00000014513_tx_162"; exon_id "1_183622115_183622230_+"; exonnum "5"; txlen "2155";
1	ENSEMBL114_rn	exon	183622115	183622230	0.552396672992499	+	.	gene_id "ENSRNOG00000014513"; transcript_id "ENSRNOG00000014513_tx_163"; exon_id "1_183622115_183622230_+"; exonnum "6"; txlen "2372";
1	ENSEMBL114_rn	exon	183622115	183622230	0.54943324489597	+	.	gene_id "ENSRNOG00000014513"; transcript_id "ENSRNOG00000014513_tx_164"; exon_id "1_183622115_183622230_+"; exonnum "9"; txlen "2533";
1	ENSEMBL114_rn	exon	183622115	183622230	0.54717578276979	+	.	gene_id "ENSRNOG00000014513"; transcript_id "ENSRNOG00000014513_tx_166"; exon_id "1_183622115_183622230_+"; exonnum "6"; txlen "2501";
1	ENSEMBL114_rn	exon	183622115	183622230	0.54644140328765	+	.	gene_id "ENSRNOG00000014513"; transcript_id "ENSRNOG00000014513_tx_167"; exon_id "1_183622115_183622230_+"; exonnum "9"; txlen "2551";
1	ENSEMBL114_rn	exon	183622115	183622230	0.537383165264013	+	.	gene_id "ENSRNOG00000014513"; transcript_id "ENSRNOG00000014513_tx_168"; exon_id "1_183622115_183622230_+"; exonnum "6"; txlen "2472";
1	ENSEMBL114_rn	exon	183622115	183622230	7.53030027643163	+	.	gene_id "ENSRNOG00000014513"; transcript_id "ENSRNOG00000014513_tx_17"; exon_id "1_183622115_183622230_+"; exonnum "5"; txlen "2293";
1	ENSEMBL114_rn	exon	183622115	183622230	0.529533505343397	+	.	gene_id "ENSRNOG00000014513"; transcript_id "ENSRNOG00000014513_tx_170"; exon_id "1_183622115_183622230_+"; exonnum "6"; txlen "2436";
1	ENSEMBL114_rn	exon	183622115	183622230	0.51060009905613	+	.	gene_id "ENSRNOG00000014513"; transcript_id "ENSRNOG00000014513_tx_172"; exon_id "1_183622115_183622230_+"; exonnum "5"; txlen "2504";
1	ENSEMBL114_rn	exon	183622115	183622230	0.501350147378243	+	.	gene_id "ENSRNOG00000014513"; transcript_id "ENSRNOG00000014513_tx_173"; exon_id "1_183622115_183622230_+"; exonnum "6"; txlen "2413";
1	ENSEMBL114_rn	exon	183622115	183622230	0.500728531124602	+	.	gene_id "ENSRNOG00000014513"; transcript_id "ENSRNOG00000014513_tx_174"; exon_id "1_183622115_183622230_+"; exonnum "8"; txlen "3038";
1	ENSEMBL114_rn	exon	183622115	183622230	0.500728531124602	+	.	gene_id "ENSRNOG00000014513"; transcript_id "ENSRNOG00000014513_tx_175"; exon_id "1_183622115_183622230_+"; exonnum "8"; txlen "2919";
1	ENSEMBL114_rn	exon	183622115	183622230	0.485595922388569	+	.	gene_id "ENSRNOG00000014513"; transcript_id "ENSRNOG00000014513_tx_178"; exon_id "1_183622115_183622230_+"; exonnum "5"; txlen "2213";
1	ENSEMBL114_rn	exon	183622115	183622230	7.47861654498269	+	.	gene_id "ENSRNOG00000014513"; transcript_id "ENSRNOG00000014513_tx_18"; exon_id "1_183622115_183622230_+"; exonnum "5"; txlen "2515";
1	ENSEMBL114_rn	exon	183622115	183622230	0.471853779459388	+	.	gene_id "ENSRNOG00000014513"; transcript_id "ENSRNOG00000014513_tx_180"; exon_id "1_183622115_183622230_+"; exonnum "8"; txlen "2714";
1	ENSEMBL114_rn	exon	183622115	183622230	0.459849972090371	+	.	gene_id "ENSRNOG00000014513"; transcript_id "ENSRNOG00000014513_tx_181"; exon_id "1_183622115_183622230_+"; exonnum "5"; txlen "2317";
1	ENSEMBL114_rn	exon	183622115	183622230	0.454572281023778	+	.	gene_id "ENSRNOG00000014513"; transcript_id "ENSRNOG00000014513_tx_182"; exon_id "1_183622115_183622230_+"; exonnum "6"; txlen "2672";
1	ENSEMBL114_rn	exon	183622115	183622230	0.446478645269119	+	.	gene_id "ENSRNOG00000014513"; transcript_id "ENSRNOG00000014513_tx_183"; exon_id "1_183622115_183622230_+"; exonnum "6"; txlen "2213";
1	ENSEMBL114_rn	exon	183622115	183622230	0.44289547036509	+	.	gene_id "ENSRNOG00000014513"; transcript_id "ENSRNOG00000014513_tx_184"; exon_id "1_183622115_183622230_+"; exonnum "6"; txlen "2382";
1	ENSEMBL114_rn	exon	183622115	183622230	0.430822187313987	+	.	gene_id "ENSRNOG00000014513"; transcript_id "ENSRNOG00000014513_tx_185"; exon_id "1_183622115_183622230_+"; exonnum "5"; txlen "2600";
1	ENSEMBL114_rn	exon	183622115	183622230	0.414039252837901	+	.	gene_id "ENSRNOG00000014513"; transcript_id "ENSRNOG00000014513_tx_187"; exon_id "1_183622115_183622230_+"; exonnum "8"; txlen "3178";
1	ENSEMBL114_rn	exon	183622115	183622230	0.395979207635346	+	.	gene_id "ENSRNOG00000014513"; transcript_id "ENSRNOG00000014513_tx_190"; exon_id "1_183622115_183622230_+"; exonnum "9"; txlen "2847";
1	ENSEMBL114_rn	exon	183622115	183622230	0.392530225927671	+	.	gene_id "ENSRNOG00000014513"; transcript_id "ENSRNOG00000014513_tx_191"; exon_id "1_183622115_183622230_+"; exonnum "8"; txlen "1153";
1	ENSEMBL114_rn	exon	183622115	183622230	0.391813753298714	+	.	gene_id "ENSRNOG00000014513"; transcript_id "ENSRNOG00000014513_tx_192"; exon_id "1_183622115_183622230_+"; exonnum "5"; txlen "2744";
1	ENSEMBL114_rn	exon	183622115	183622230	0.391547834377011	+	.	gene_id "ENSRNOG00000014513"; transcript_id "ENSRNOG00000014513_tx_193"; exon_id "1_183622115_183622230_+"; exonnum "6"; txlen "2390";
1	ENSEMBL114_rn	exon	183622115	183622230	0.378581823935455	+	.	gene_id "ENSRNOG00000014513"; transcript_id "ENSRNOG00000014513_tx_195"; exon_id "1_183622115_183622230_+"; exonnum "9"; txlen "2851";
1	ENSEMBL114_rn	exon	183622115	183622230	0.367096873381548	+	.	gene_id "ENSRNOG00000014513"; transcript_id "ENSRNOG00000014513_tx_197"; exon_id "1_183622115_183622230_+"; exonnum "5"; txlen "2385";
1	ENSEMBL114_rn	exon	183622115	183622230	0.357685020337342	+	.	gene_id "ENSRNOG00000014513"; transcript_id "ENSRNOG00000014513_tx_198"; exon_id "1_183622115_183622230_+"; exonnum "6"; txlen "2395";
1	ENSEMBL114_rn	exon	183622115	183622230	0.347759426056351	+	.	gene_id "ENSRNOG00000014513"; transcript_id "ENSRNOG00000014513_tx_199"; exon_id "1_183622115_183622230_+"; exonnum "8"; txlen "2769";
1	ENSEMBL114_rn	exon	183622115	183622230	7.13546520004182	+	.	gene_id "ENSRNOG00000014513"; transcript_id "ENSRNOG00000014513_tx_20"; exon_id "1_183622115_183622230_+"; exonnum "6"; txlen "2652";
1	ENSEMBL114_rn	exon	183622115	183622230	0.342846812349444	+	.	gene_id "ENSRNOG00000014513"; transcript_id "ENSRNOG00000014513_tx_201"; exon_id "1_183622115_183622230_+"; exonnum "6"; txlen "2431";
1	ENSEMBL114_rn	exon	183622115	183622230	0.340582651162548	+	.	gene_id "ENSRNOG00000014513"; transcript_id "ENSRNOG00000014513_tx_202"; exon_id "1_183622115_183622230_+"; exonnum "5"; txlen "2235";
1	ENSEMBL114_rn	exon	183622115	183622230	0.337920291803657	+	.	gene_id "ENSRNOG00000014513"; transcript_id "ENSRNOG00000014513_tx_203"; exon_id "1_183622115_183622230_+"; exonnum "5"; txlen "2294";
1	ENSEMBL114_rn	exon	183622115	183622230	0.333761399947252	+	.	gene_id "ENSRNOG00000014513"; transcript_id "ENSRNOG00000014513_tx_204"; exon_id "1_183622115_183622230_+"; exonnum "6"; txlen "2544";
1	ENSEMBL114_rn	exon	183622115	183622230	0.333345993236389	+	.	gene_id "ENSRNOG00000014513"; transcript_id "ENSRNOG00000014513_tx_205"; exon_id "1_183622115_183622230_+"; exonnum "8"; txlen "2710";
1	ENSEMBL114_rn	exon	183622115	183622230	0.332798572501614	+	.	gene_id "ENSRNOG00000014513"; transcript_id "ENSRNOG00000014513_tx_206"; exon_id "1_183622115_183622230_+"; exonnum "8"; txlen "2492";
1	ENSEMBL114_rn	exon	183622115	183622230	0.330345402260182	+	.	gene_id "ENSRNOG00000014513"; transcript_id "ENSRNOG00000014513_tx_207"; exon_id "1_183622115_183622230_+"; exonnum "9"; txlen "3218";
1	ENSEMBL114_rn	exon	183622115	183622230	0.330309142239765	+	.	gene_id "ENSRNOG00000014513"; transcript_id "ENSRNOG00000014513_tx_208"; exon_id "1_183622115_183622230_+"; exonnum "5"; txlen "2572";
1	ENSEMBL114_rn	exon	183622115	183622230	0.323958170476172	+	.	gene_id "ENSRNOG00000014513"; transcript_id "ENSRNOG00000014513_tx_209"; exon_id "1_183622115_183622230_+"; exonnum "5"; txlen "2294";
1	ENSEMBL114_rn	exon	183622115	183622230	7.02318537631891	+	.	gene_id "ENSRNOG00000014513"; transcript_id "ENSRNOG00000014513_tx_21"; exon_id "1_183622115_183622230_+"; exonnum "8"; txlen "2967";
1	ENSEMBL114_rn	exon	183622115	183622230	0.318757060854296	+	.	gene_id "ENSRNOG00000014513"; transcript_id "ENSRNOG00000014513_tx_210"; exon_id "1_183622115_183622230_+"; exonnum "8"; txlen "3006";
1	ENSEMBL114_rn	exon	183622115	183622230	0.316870654590036	+	.	gene_id "ENSRNOG00000014513"; transcript_id "ENSRNOG00000014513_tx_211"; exon_id "1_183622115_183622230_+"; exonnum "6"; txlen "2177";
1	ENSEMBL114_rn	exon	183622115	183622230	0.308814938578885	+	.	gene_id "ENSRNOG00000014513"; transcript_id "ENSRNOG00000014513_tx_212"; exon_id "1_183622115_183622230_+"; exonnum "5"; txlen "1957";
1	ENSEMBL114_rn	exon	183622115	183622230	0.308413873576096	+	.	gene_id "ENSRNOG00000014513"; transcript_id "ENSRNOG00000014513_tx_213"; exon_id "1_183622115_183622230_+"; exonnum "5"; txlen "2691";
1	ENSEMBL114_rn	exon	183622115	183622230	0.277251319445305	+	.	gene_id "ENSRNOG00000014513"; transcript_id "ENSRNOG00000014513_tx_216"; exon_id "1_183622115_183622230_+"; exonnum "5"; txlen "2298";
1	ENSEMBL114_rn	exon	183622115	183622230	0.277145293348919	+	.	gene_id "ENSRNOG00000014513"; transcript_id "ENSRNOG00000014513_tx_217"; exon_id "1_183622115_183622230_+"; exonnum "9"; txlen "2906";
1	ENSEMBL114_rn	exon	183622115	183622230	0.2740227844315	+	.	gene_id "ENSRNOG00000014513"; transcript_id "ENSRNOG00000014513_tx_218"; exon_id "1_183622115_183622230_+"; exonnum "5"; txlen "1961";
1	ENSEMBL114_rn	exon	183622115	183622230	0.271187888411263	+	.	gene_id "ENSRNOG00000014513"; transcript_id "ENSRNOG00000014513_tx_220"; exon_id "1_183622115_183622230_+"; exonnum "5"; txlen "2625";
1	ENSEMBL114_rn	exon	183622115	183622230	0.269113418469957	+	.	gene_id "ENSRNOG00000014513"; transcript_id "ENSRNOG00000014513_tx_221"; exon_id "1_183622115_183622230_+"; exonnum "5"; txlen "2535";
1	ENSEMBL114_rn	exon	183622115	183622230	0.267136120554257	+	.	gene_id "ENSRNOG00000014513"; transcript_id "ENSRNOG00000014513_tx_223"; exon_id "1_183622115_183622230_+"; exonnum "5"; txlen "1875";
1	ENSEMBL114_rn	exon	183622115	183622230	0.0144528373465488	+	.	gene_id "ENSRNOG00000014513"; transcript_id "ENSRNOG00000014513_tx_229"; exon_id "1_183622115_183622230_+"; exonnum "9"; txlen "3168";
1	ENSEMBL114_rn	exon	183622115	183622230	6.62198059768084	+	.	gene_id "ENSRNOG00000014513"; transcript_id "ENSRNOG00000014513_tx_23"; exon_id "1_183622115_183622230_+"; exonnum "9"; txlen "3104";
1	ENSEMBL114_rn	exon	183622115	183622230	6.40944734961615	+	.	gene_id "ENSRNOG00000014513"; transcript_id "ENSRNOG00000014513_tx_24"; exon_id "1_183622115_183622230_+"; exonnum "6"; txlen "2311";
1	ENSEMBL114_rn	exon	183622115	183622230	5.84978161166064	+	.	gene_id "ENSRNOG00000014513"; transcript_id "ENSRNOG00000014513_tx_26"; exon_id "1_183622115_183622230_+"; exonnum "9"; txlen "2985";
1	ENSEMBL114_rn	exon	183622115	183622230	5.32500920569143	+	.	gene_id "ENSRNOG00000014513"; transcript_id "ENSRNOG00000014513_tx_29"; exon_id "1_183622115_183622230_+"; exonnum "8"; txlen "2848";
1	ENSEMBL114_rn	exon	183622115	183622230	5.30287542889547	+	.	gene_id "ENSRNOG00000014513"; transcript_id "ENSRNOG00000014513_tx_30"; exon_id "1_183622115_183622230_+"; exonnum "5"; txlen "2784";
1	ENSEMBL114_rn	exon	183622115	183622230	5.05632736579076	+	.	gene_id "ENSRNOG00000014513"; transcript_id "ENSRNOG00000014513_tx_33"; exon_id "1_183622115_183622230_+"; exonnum "6"; txlen "2551";
1	ENSEMBL114_rn	exon	183622115	183622230	5.01507112503264	+	.	gene_id "ENSRNOG00000014513"; transcript_id "ENSRNOG00000014513_tx_34"; exon_id "1_183622115_183622230_+"; exonnum "5"; txlen "2174";
1	ENSEMBL114_rn	exon	183622115	183622230	4.2856545252468	+	.	gene_id "ENSRNOG00000014513"; transcript_id "ENSRNOG00000014513_tx_36"; exon_id "1_183622115_183622230_+"; exonnum "6"; txlen "2629";
1	ENSEMBL114_rn	exon	183622115	183622230	4.21035355246763	+	.	gene_id "ENSRNOG00000014513"; transcript_id "ENSRNOG00000014513_tx_38"; exon_id "1_183622115_183622230_+"; exonnum "5"; txlen "2396";
1	ENSEMBL114_rn	exon	183622115	183622230	4.13517565844617	+	.	gene_id "ENSRNOG00000014513"; transcript_id "ENSRNOG00000014513_tx_39"; exon_id "1_183622115_183622230_+"; exonnum "5"; txlen "2665";
1	ENSEMBL114_rn	exon	183622115	183622230	3.97525468934895	+	.	gene_id "ENSRNOG00000014513"; transcript_id "ENSRNOG00000014513_tx_40"; exon_id "1_183622115_183622230_+"; exonnum "6"; txlen "2533";
1	ENSEMBL114_rn	exon	183622115	183622230	3.85082852414396	+	.	gene_id "ENSRNOG00000014513"; transcript_id "ENSRNOG00000014513_tx_43"; exon_id "1_183622115_183622230_+"; exonnum "6"; txlen "2315";
1	ENSEMBL114_rn	exon	183622115	183622230	3.59601432776208	+	.	gene_id "ENSRNOG00000014513"; transcript_id "ENSRNOG00000014513_tx_44"; exon_id "1_183622115_183622230_+"; exonnum "5"; txlen "2447";
1	ENSEMBL114_rn	exon	183622115	183622230	3.54579336742128	+	.	gene_id "ENSRNOG00000014513"; transcript_id "ENSRNOG00000014513_tx_45"; exon_id "1_183622115_183622230_+"; exonnum "5"; txlen "2492";
1	ENSEMBL114_rn	exon	183622115	183622230	3.36337346467277	+	.	gene_id "ENSRNOG00000014513"; transcript_id "ENSRNOG00000014513_tx_47"; exon_id "1_183622115_183622230_+"; exonnum "8"; txlen "2630";
1	ENSEMBL114_rn	exon	183622115	183622230	3.30050212923848	+	.	gene_id "ENSRNOG00000014513"; transcript_id "ENSRNOG00000014513_tx_48"; exon_id "1_183622115_183622230_+"; exonnum "9"; txlen "2767";
1	ENSEMBL114_rn	exon	183622115	183622230	3.0065278517884	+	.	gene_id "ENSRNOG00000014513"; transcript_id "ENSRNOG00000014513_tx_49"; exon_id "1_183622115_183622230_+"; exonnum "9"; txlen "3007";
1	ENSEMBL114_rn	exon	183622115	183622230	3.00294357182283	+	.	gene_id "ENSRNOG00000014513"; transcript_id "ENSRNOG00000014513_tx_50"; exon_id "1_183622115_183622230_+"; exonnum "5"; txlen "2687";
1	ENSEMBL114_rn	exon	183622115	183622230	2.95388488032882	+	.	gene_id "ENSRNOG00000014513"; transcript_id "ENSRNOG00000014513_tx_52"; exon_id "1_183622115_183622230_+"; exonnum "5"; txlen "2432";
1	ENSEMBL114_rn	exon	183622115	183622230	2.95352621999215	+	.	gene_id "ENSRNOG00000014513"; transcript_id "ENSRNOG00000014513_tx_53"; exon_id "1_183622115_183622230_+"; exonnum "6"; txlen "2824";
1	ENSEMBL114_rn	exon	183622115	183622230	2.91325725263116	+	.	gene_id "ENSRNOG00000014513"; transcript_id "ENSRNOG00000014513_tx_54"; exon_id "1_183622115_183622230_+"; exonnum "6"; txlen "2333";
1	ENSEMBL114_rn	exon	183622115	183622230	2.86150348128511	+	.	gene_id "ENSRNOG00000014513"; transcript_id "ENSRNOG00000014513_tx_55"; exon_id "1_183622115_183622230_+"; exonnum "6"; txlen "2510";
1	ENSEMBL114_rn	exon	183622115	183622230	2.74916572066052	+	.	gene_id "ENSRNOG00000014513"; transcript_id "ENSRNOG00000014513_tx_56"; exon_id "1_183622115_183622230_+"; exonnum "5"; txlen "2178";
1	ENSEMBL114_rn	exon	183622115	183622230	2.73684207925206	+	.	gene_id "ENSRNOG00000014513"; transcript_id "ENSRNOG00000014513_tx_57"; exon_id "1_183622115_183622230_+"; exonnum "5"; txlen "2328";
1	ENSEMBL114_rn	exon	183622115	183622230	11.7014674570888	+	.	gene_id "ENSRNOG00000014513"; transcript_id "ENSRNOG00000014513_tx_6"; exon_id "1_183622115_183622230_+"; exonnum "6"; txlen "2767";
1	ENSEMBL114_rn	exon	183622115	183622230	2.67782903494633	+	.	gene_id "ENSRNOG00000014513"; transcript_id "ENSRNOG00000014513_tx_60"; exon_id "1_183622115_183622230_+"; exonnum "6"; txlen "2555";
1	ENSEMBL114_rn	exon	183622115	183622230	2.6073810137473	+	.	gene_id "ENSRNOG00000014513"; transcript_id "ENSRNOG00000014513_tx_61"; exon_id "1_183622115_183622230_+"; exonnum "9"; txlen "3161";
1	ENSEMBL114_rn	exon	183622115	183622230	2.44178137944982	+	.	gene_id "ENSRNOG00000014513"; transcript_id "ENSRNOG00000014513_tx_62"; exon_id "1_183622115_183622230_+"; exonnum "6"; txlen "2569";
1	ENSEMBL114_rn	exon	183622115	183622230	2.22780177543123	+	.	gene_id "ENSRNOG00000014513"; transcript_id "ENSRNOG00000014513_tx_64"; exon_id "1_183622115_183622230_+"; exonnum "9"; txlen "3064";
1	ENSEMBL114_rn	exon	183622115	183622230	2.21860279811699	+	.	gene_id "ENSRNOG00000014513"; transcript_id "ENSRNOG00000014513_tx_65"; exon_id "1_183622115_183622230_+"; exonnum "8"; txlen "2852";
1	ENSEMBL114_rn	exon	183622115	183622230	2.07544504374148	+	.	gene_id "ENSRNOG00000014513"; transcript_id "ENSRNOG00000014513_tx_66"; exon_id "1_183622115_183622230_+"; exonnum "9"; txlen "3175";
1	ENSEMBL114_rn	exon	183622115	183622230	2.06569135255702	+	.	gene_id "ENSRNOG00000014513"; transcript_id "ENSRNOG00000014513_tx_67"; exon_id "1_183622115_183622230_+"; exonnum "5"; txlen "2373";
1	ENSEMBL114_rn	exon	183622115	183622230	2.02892836177768	+	.	gene_id "ENSRNOG00000014513"; transcript_id "ENSRNOG00000014513_tx_68"; exon_id "1_183622115_183622230_+"; exonnum "5"; txlen "2568";
1	ENSEMBL114_rn	exon	183622115	183622230	1.94408974023416	+	.	gene_id "ENSRNOG00000014513"; transcript_id "ENSRNOG00000014513_tx_69"; exon_id "1_183622115_183622230_+"; exonnum "5"; txlen "2798";
1	ENSEMBL114_rn	exon	183622115	183622230	11.1679183968013	+	.	gene_id "ENSRNOG00000014513"; transcript_id "ENSRNOG00000014513_tx_7"; exon_id "1_183622115_183622230_+"; exonnum "6"; txlen "2648";
1	ENSEMBL114_rn	exon	183622115	183622230	1.94368332291871	+	.	gene_id "ENSRNOG00000014513"; transcript_id "ENSRNOG00000014513_tx_70"; exon_id "1_183622115_183622230_+"; exonnum "9"; txlen "3275";
1	ENSEMBL114_rn	exon	183622115	183622230	1.82991889711131	+	.	gene_id "ENSRNOG00000014513"; transcript_id "ENSRNOG00000014513_tx_74"; exon_id "1_183622115_183622230_+"; exonnum "6"; txlen "2514";
1	ENSEMBL114_rn	exon	183622115	183622230	1.77592900216886	+	.	gene_id "ENSRNOG00000014513"; transcript_id "ENSRNOG00000014513_tx_75"; exon_id "1_183622115_183622230_+"; exonnum "9"; txlen "2989";
1	ENSEMBL114_rn	exon	183622115	183622230	1.75237667977362	+	.	gene_id "ENSRNOG00000014513"; transcript_id "ENSRNOG00000014513_tx_76"; exon_id "1_183622115_183622230_+"; exonnum "6"; txlen "2487";
1	ENSEMBL114_rn	exon	183622115	183622230	1.74726169413032	+	.	gene_id "ENSRNOG00000014513"; transcript_id "ENSRNOG00000014513_tx_77"; exon_id "1_183622115_183622230_+"; exonnum "9"; txlen "3178";
1	ENSEMBL114_rn	exon	183622115	183622230	1.69596541042509	+	.	gene_id "ENSRNOG00000014513"; transcript_id "ENSRNOG00000014513_tx_79"; exon_id "1_183622115_183622230_+"; exonnum "5"; txlen "2350";
1	ENSEMBL114_rn	exon	183622115	183622230	10.6878832102445	+	.	gene_id "ENSRNOG00000014513"; transcript_id "ENSRNOG00000014513_tx_8"; exon_id "1_183622115_183622230_+"; exonnum "5"; txlen "2630";
1	ENSEMBL114_rn	exon	183622115	183622230	1.68145148234009	+	.	gene_id "ENSRNOG00000014513"; transcript_id "ENSRNOG00000014513_tx_80"; exon_id "1_183622115_183622230_+"; exonnum "6"; txlen "2292";
1	ENSEMBL114_rn	exon	183622115	183622230	1.67080074595066	+	.	gene_id "ENSRNOG00000014513"; transcript_id "ENSRNOG00000014513_tx_81"; exon_id "1_183622115_183622230_+"; exonnum "9"; txlen "3078";
1	ENSEMBL114_rn	exon	183622115	183622230	1.6680774243735	+	.	gene_id "ENSRNOG00000014513"; transcript_id "ENSRNOG00000014513_tx_82"; exon_id "1_183622115_183622230_+"; exonnum "5"; txlen "2461";
1	ENSEMBL114_rn	exon	183622115	183622230	1.65274966131824	+	.	gene_id "ENSRNOG00000014513"; transcript_id "ENSRNOG00000014513_tx_84"; exon_id "1_183622115_183622230_+"; exonnum "9"; txlen "2870";
1	ENSEMBL114_rn	exon	183622115	183622230	1.60724017496758	+	.	gene_id "ENSRNOG00000014513"; transcript_id "ENSRNOG00000014513_tx_85"; exon_id "1_183622115_183622230_+"; exonnum "5"; txlen "2679";
1	ENSEMBL114_rn	exon	183622115	183622230	1.59746578528239	+	.	gene_id "ENSRNOG00000014513"; transcript_id "ENSRNOG00000014513_tx_86"; exon_id "1_183622115_183622230_+"; exonnum "8"; txlen "2511";
1	ENSEMBL114_rn	exon	183622115	183622230	1.58951153441275	+	.	gene_id "ENSRNOG00000014513"; transcript_id "ENSRNOG00000014513_tx_87"; exon_id "1_183622115_183622230_+"; exonnum "9"; txlen "2648";
1	ENSEMBL114_rn	exon	183622115	183622230	1.58918434734393	+	.	gene_id "ENSRNOG00000014513"; transcript_id "ENSRNOG00000014513_tx_88"; exon_id "1_183622115_183622230_+"; exonnum "6"; txlen "2705";
1	ENSEMBL114_rn	exon	183622115	183622230	1.5236279798743	+	.	gene_id "ENSRNOG00000014513"; transcript_id "ENSRNOG00000014513_tx_89"; exon_id "1_183622115_183622230_+"; exonnum "8"; txlen "3121";
1	ENSEMBL114_rn	exon	183622115	183622230	1.50618635281014	+	.	gene_id "ENSRNOG00000014513"; transcript_id "ENSRNOG00000014513_tx_91"; exon_id "1_183622115_183622230_+"; exonnum "6"; txlen "2196";
1	ENSEMBL114_rn	exon	183622115	183622230	1.48129644766422	+	.	gene_id "ENSRNOG00000014513"; transcript_id "ENSRNOG00000014513_tx_92"; exon_id "1_183622115_183622230_+"; exonnum "5"; txlen "2669";
1	ENSEMBL114_rn	exon	183622115	183622230	1.42452138437751	+	.	gene_id "ENSRNOG00000014513"; transcript_id "ENSRNOG00000014513_tx_95"; exon_id "1_183622115_183622230_+"; exonnum "6"; txlen "2838";
1	ENSEMBL114_rn	exon	183622115	183622230	1.40760450090055	+	.	gene_id "ENSRNOG00000014513"; transcript_id "ENSRNOG00000014513_tx_96"; exon_id "1_183622115_183622230_+"; exonnum "6"; txlen "2532";
1	ENSEMBL114_rn	exon	183622115	183622230	1.36542321439869	+	.	gene_id "ENSRNOG00000014513"; transcript_id "ENSRNOG00000014513_tx_97"; exon_id "1_183622115_183622230_+"; exonnum "5"; txlen "2332";
1	ENSEMBL114_rn	exon	183622115	183622230	1.35114199005118	+	.	gene_id "ENSRNOG00000014513"; transcript_id "ENSRNOG00000014513_tx_98"; exon_id "1_183622115_183622230_+"; exonnum "5"; txlen "2586";
1	ensembl	exon	183631757	183631895	0	+	.	gene_id "ENSRNOG00000014513"; gene_version "9"; transcript_id "ENSRNOT00000083153"; transcript_version "3"; exon_number "9"; gene_name "Rexo5"; gene_source "ensembl"; gene_biotype "protein_coding"; transcript_name "Rexo5-202"; transcript_source "ensembl"; transcript_biotype "protein_coding"; exon_id "ENSRNOE00000138963"; exon_version "1"; tag "Ensembl_canonical";
1	ensembl	CDS	183631757	183631895	0	+	1	gene_id "ENSRNOG00000014513"; gene_version "9"; transcript_id "ENSRNOT00000083153"; transcript_version "3"; exon_number "9"; gene_name "Rexo5"; gene_source "ensembl"; gene_biotype "protein_coding"; transcript_name "Rexo5-202"; transcript_source "ensembl"; transcript_biotype "protein_coding"; protein_id "ENSRNOP00000073863"; protein_version "3"; tag "Ensembl_canonical";
1	ensembl	exon	183631757	183631895	0	+	.	gene_id "ENSRNOG00000014513"; gene_version "9"; transcript_id "ENSRNOT00000019654"; transcript_version "9"; exon_number "9"; gene_name "Rexo5"; gene_source "ensembl"; gene_biotype "protein_coding"; transcript_name "Rexo5-201"; transcript_source "ensembl"; transcript_biotype "protein_coding"; exon_id "ENSRNOE00000138963"; exon_version "1";
1	ensembl	CDS	183631757	183631895	0	+	1	gene_id "ENSRNOG00000014513"; gene_version "9"; transcript_id "ENSRNOT00000019654"; transcript_version "9"; exon_number "9"; gene_name "Rexo5"; gene_source "ensembl"; gene_biotype "protein_coding"; transcript_name "Rexo5-201"; transcript_source "ensembl"; transcript_biotype "protein_coding"; protein_id "ENSRNOP00000019654"; protein_version "7";
1	ENSEMBL114_rn	exon	183631757	183631895	1.30619222261436	+	.	gene_id "ENSRNOG00000014513"; transcript_id "ENSRNOG00000014513_tx_103"; exon_id "1_183631757_183631895_+"; exonnum "6"; txlen "2313";
1	ENSEMBL114_rn	exon	183631757	183631895	1.30275099266204	+	.	gene_id "ENSRNOG00000014513"; transcript_id "ENSRNOG00000014513_tx_104"; exon_id "1_183631757_183631895_+"; exonnum "9"; txlen "3002";
1	ENSEMBL114_rn	exon	183631757	183631895	1.17397890001893	+	.	gene_id "ENSRNOG00000014513"; transcript_id "ENSRNOG00000014513_tx_110"; exon_id "1_183631757_183631895_+"; exonnum "6"; txlen "2377";
1	ENSEMBL114_rn	exon	183631757	183631895	1.15756240979048	+	.	gene_id "ENSRNOG00000014513"; transcript_id "ENSRNOG00000014513_tx_111"; exon_id "1_183631757_183631895_+"; exonnum "6"; txlen "2550";
1	ENSEMBL114_rn	exon	183631757	183631895	1.13106282118876	+	.	gene_id "ENSRNOG00000014513"; transcript_id "ENSRNOG00000014513_tx_113"; exon_id "1_183631757_183631895_+"; exonnum "10"; txlen "3289";
1	ENSEMBL114_rn	exon	183631757	183631895	1.12864144666363	+	.	gene_id "ENSRNOG00000014513"; transcript_id "ENSRNOG00000014513_tx_114"; exon_id "1_183631757_183631895_+"; exonnum "7"; txlen "2719";
1	ENSEMBL114_rn	exon	183631757	183631895	1.12511794324503	+	.	gene_id "ENSRNOG00000014513"; transcript_id "ENSRNOG00000014513_tx_115"; exon_id "1_183631757_183631895_+"; exonnum "7"; txlen "2674";
1	ENSEMBL114_rn	exon	183631757	183631895	1.11821325690021	+	.	gene_id "ENSRNOG00000014513"; transcript_id "ENSRNOG00000014513_tx_116"; exon_id "1_183631757_183631895_+"; exonnum "7"; txlen "2450";
1	ENSEMBL114_rn	exon	183631757	183631895	1.1126332798253	+	.	gene_id "ENSRNOG00000014513"; transcript_id "ENSRNOG00000014513_tx_118"; exon_id "1_183631757_183631895_+"; exonnum "10"; txlen "2888";
1	ENSEMBL114_rn	exon	183631757	183631895	1.09217798727277	+	.	gene_id "ENSRNOG00000014513"; transcript_id "ENSRNOG00000014513_tx_119"; exon_id "1_183631757_183631895_+"; exonnum "10"; txlen "2966";
1	ENSEMBL114_rn	exon	183631757	183631895	9.443272454562	+	.	gene_id "ENSRNOG00000014513"; transcript_id "ENSRNOG00000014513_tx_12"; exon_id "1_183631757_183631895_+"; exonnum "6"; txlen "2511";
1	ENSEMBL114_rn	exon	183631757	183631895	1.0180097476481	+	.	gene_id "ENSRNOG00000014513"; transcript_id "ENSRNOG00000014513_tx_121"; exon_id "1_183631757_183631895_+"; exonnum "7"; txlen "2555";
1	ENSEMBL114_rn	exon	183631757	183631895	1.00339141319637	+	.	gene_id "ENSRNOG00000014513"; transcript_id "ENSRNOG00000014513_tx_124"; exon_id "1_183631757_183631895_+"; exonnum "10"; txlen "3192";
1	ENSEMBL114_rn	exon	183631757	183631895	0.998698954505584	+	.	gene_id "ENSRNOG00000014513"; transcript_id "ENSRNOG00000014513_tx_125"; exon_id "1_183631757_183631895_+"; exonnum "9"; txlen "2829";
1	ENSEMBL114_rn	exon	183631757	183631895	0.991746492756616	+	.	gene_id "ENSRNOG00000014513"; transcript_id "ENSRNOG00000014513_tx_126"; exon_id "1_183631757_183631895_+"; exonnum "6"; txlen "2537";
1	ENSEMBL114_rn	exon	183631757	183631895	0.975084793875291	+	.	gene_id "ENSRNOG00000014513"; transcript_id "ENSRNOG00000014513_tx_129"; exon_id "1_183631757_183631895_+"; exonnum "6"; txlen "2841";
1	ENSEMBL114_rn	exon	183631757	183631895	0.956877644331572	+	.	gene_id "ENSRNOG00000014513"; transcript_id "ENSRNOG00000014513_tx_131"; exon_id "1_183631757_183631895_+"; exonnum "6"; txlen "2701";
1	ENSEMBL114_rn	exon	183631757	183631895	0.953286312002032	+	.	gene_id "ENSRNOG00000014513"; transcript_id "ENSRNOG00000014513_tx_133"; exon_id "1_183631757_183631895_+"; exonnum "6"; txlen "2413";
1	ENSEMBL114_rn	exon	183631757	183631895	0.906375561176895	+	.	gene_id "ENSRNOG00000014513"; transcript_id "ENSRNOG00000014513_tx_135"; exon_id "1_183631757_183631895_+"; exonnum "9"; txlen "2733";
1	ENSEMBL114_rn	exon	183631757	183631895	0.896270380917988	+	.	gene_id "ENSRNOG00000014513"; transcript_id "ENSRNOG00000014513_tx_136"; exon_id "1_183631757_183631895_+"; exonnum "7"; txlen "2550";
1	ENSEMBL114_rn	exon	183631757	183631895	0.864632271687232	+	.	gene_id "ENSRNOG00000014513"; transcript_id "ENSRNOG00000014513_tx_138"; exon_id "1_183631757_183631895_+"; exonnum "9"; txlen "3135";
1	ENSEMBL114_rn	exon	183631757	183631895	0.86317607143942	+	.	gene_id "ENSRNOG00000014513"; transcript_id "ENSRNOG00000014513_tx_139"; exon_id "1_183631757_183631895_+"; exonnum "7"; txlen "2727";
1	ENSEMBL114_rn	exon	183631757	183631895	7.66369339062814	+	.	gene_id "ENSRNOG00000014513"; transcript_id "ENSRNOG00000014513_tx_14"; exon_id "1_183631757_183631895_+"; exonnum "7"; txlen "2670";
1	ENSEMBL114_rn	exon	183631757	183631895	0.832600729429246	+	.	gene_id "ENSRNOG00000014513"; transcript_id "ENSRNOG00000014513_tx_141"; exon_id "1_183631757_183631895_+"; exonnum "9"; txlen "3016";
1	ENSEMBL114_rn	exon	183631757	183631895	0.772743626651302	+	.	gene_id "ENSRNOG00000014513"; transcript_id "ENSRNOG00000014513_tx_143"; exon_id "1_183631757_183631895_+"; exonnum "6"; txlen "2582";
1	ENSEMBL114_rn	exon	183631757	183631895	0.770680246429883	+	.	gene_id "ENSRNOG00000014513"; transcript_id "ENSRNOG00000014513_tx_144"; exon_id "1_183631757_183631895_+"; exonnum "10"; txlen "3011";
1	ENSEMBL114_rn	exon	183631757	183631895	0.685112666576798	+	.	gene_id "ENSRNOG00000014513"; transcript_id "ENSRNOG00000014513_tx_148"; exon_id "1_183631757_183631895_+"; exonnum "6"; txlen "2683";
1	ENSEMBL114_rn	exon	183631757	183631895	0.644275172750455	+	.	gene_id "ENSRNOG00000014513"; transcript_id "ENSRNOG00000014513_tx_150"; exon_id "1_183631757_183631895_+"; exonnum "7"; txlen "2741";
1	ENSEMBL114_rn	exon	183631757	183631895	0.636030564509256	+	.	gene_id "ENSRNOG00000014513"; transcript_id "ENSRNOG00000014513_tx_151"; exon_id "1_183631757_183631895_+"; exonnum "6"; txlen "2722";
1	ENSEMBL114_rn	exon	183631757	183631895	0.633240084494313	+	.	gene_id "ENSRNOG00000014513"; transcript_id "ENSRNOG00000014513_tx_152"; exon_id "1_183631757_183631895_+"; exonnum "6"; txlen "2467";
1	ENSEMBL114_rn	exon	183631757	183631895	0.629550759506147	+	.	gene_id "ENSRNOG00000014513"; transcript_id "ENSRNOG00000014513_tx_153"; exon_id "1_183631757_183631895_+"; exonnum "10"; txlen "2869";
1	ENSEMBL114_rn	exon	183631757	183631895	0.598279536089488	+	.	gene_id "ENSRNOG00000014513"; transcript_id "ENSRNOG00000014513_tx_157"; exon_id "1_183631757_183631895_+"; exonnum "7"; txlen "2709";
1	ENSEMBL114_rn	exon	183631757	183631895	0.57119507747522	+	.	gene_id "ENSRNOG00000014513"; transcript_id "ENSRNOG00000014513_tx_160"; exon_id "1_183631757_183631895_+"; exonnum "7"; txlen "2454";
1	ENSEMBL114_rn	exon	183631757	183631895	0.56141335959093	+	.	gene_id "ENSRNOG00000014513"; transcript_id "ENSRNOG00000014513_tx_161"; exon_id "1_183631757_183631895_+"; exonnum "7"; txlen "2608";
1	ENSEMBL114_rn	exon	183631757	183631895	0.537383165264013	+	.	gene_id "ENSRNOG00000014513"; transcript_id "ENSRNOG00000014513_tx_168"; exon_id "1_183631757_183631895_+"; exonnum "7"; txlen "2472";
1	ENSEMBL114_rn	exon	183631757	183631895	0.529533505343397	+	.	gene_id "ENSRNOG00000014513"; transcript_id "ENSRNOG00000014513_tx_170"; exon_id "1_183631757_183631895_+"; exonnum "7"; txlen "2436";
1	ENSEMBL114_rn	exon	183631757	183631895	0.501350147378243	+	.	gene_id "ENSRNOG00000014513"; transcript_id "ENSRNOG00000014513_tx_173"; exon_id "1_183631757_183631895_+"; exonnum "7"; txlen "2413";
1	ENSEMBL114_rn	exon	183631757	183631895	0.500728531124602	+	.	gene_id "ENSRNOG00000014513"; transcript_id "ENSRNOG00000014513_tx_174"; exon_id "1_183631757_183631895_+"; exonnum "9"; txlen "3038";
1	ENSEMBL114_rn	exon	183631757	183631895	0.500728531124602	+	.	gene_id "ENSRNOG00000014513"; transcript_id "ENSRNOG00000014513_tx_175"; exon_id "1_183631757_183631895_+"; exonnum "9"; txlen "2919";
1	ENSEMBL114_rn	exon	183631757	183631895	7.47861654498269	+	.	gene_id "ENSRNOG00000014513"; transcript_id "ENSRNOG00000014513_tx_18"; exon_id "1_183631757_183631895_+"; exonnum "6"; txlen "2515";
1	ENSEMBL114_rn	exon	183631757	183631895	0.471853779459388	+	.	gene_id "ENSRNOG00000014513"; transcript_id "ENSRNOG00000014513_tx_180"; exon_id "1_183631757_183631895_+"; exonnum "9"; txlen "2714";
1	ENSEMBL114_rn	exon	183631757	183631895	0.459849972090371	+	.	gene_id "ENSRNOG00000014513"; transcript_id "ENSRNOG00000014513_tx_181"; exon_id "1_183631757_183631895_+"; exonnum "6"; txlen "2317";
1	ENSEMBL114_rn	exon	183631757	183631895	0.454572281023778	+	.	gene_id "ENSRNOG00000014513"; transcript_id "ENSRNOG00000014513_tx_182"; exon_id "1_183631757_183631895_+"; exonnum "7"; txlen "2672";
1	ENSEMBL114_rn	exon	183631757	183631895	0.430822187313987	+	.	gene_id "ENSRNOG00000014513"; transcript_id "ENSRNOG00000014513_tx_185"; exon_id "1_183631757_183631895_+"; exonnum "6"; txlen "2600";
1	ENSEMBL114_rn	exon	183631757	183631895	0.414039252837901	+	.	gene_id "ENSRNOG00000014513"; transcript_id "ENSRNOG00000014513_tx_187"; exon_id "1_183631757_183631895_+"; exonnum "9"; txlen "3178";
1	ENSEMBL114_rn	exon	183631757	183631895	0.395979207635346	+	.	gene_id "ENSRNOG00000014513"; transcript_id "ENSRNOG00000014513_tx_190"; exon_id "1_183631757_183631895_+"; exonnum "10"; txlen "2847";
1	ENSEMBL114_rn	exon	183631757	183631895	0.391813753298714	+	.	gene_id "ENSRNOG00000014513"; transcript_id "ENSRNOG00000014513_tx_192"; exon_id "1_183631757_183631895_+"; exonnum "6"; txlen "2744";
1	ENSEMBL114_rn	exon	183631757	183631895	0.378581823935455	+	.	gene_id "ENSRNOG00000014513"; transcript_id "ENSRNOG00000014513_tx_195"; exon_id "1_183631757_183631895_+"; exonnum "10"; txlen "2851";
1	ENSEMBL114_rn	exon	183631757	183631895	0.357685020337342	+	.	gene_id "ENSRNOG00000014513"; transcript_id "ENSRNOG00000014513_tx_198"; exon_id "1_183631757_183631895_+"; exonnum "7"; txlen "2395";
1	ENSEMBL114_rn	exon	183631757	183631895	0.347759426056351	+	.	gene_id "ENSRNOG00000014513"; transcript_id "ENSRNOG00000014513_tx_199"; exon_id "1_183631757_183631895_+"; exonnum "9"; txlen "2769";
1	ENSEMBL114_rn	exon	183631757	183631895	7.13546520004182	+	.	gene_id "ENSRNOG00000014513"; transcript_id "ENSRNOG00000014513_tx_20"; exon_id "1_183631757_183631895_+"; exonnum "7"; txlen "2652";
1	ENSEMBL114_rn	exon	183631757	183631895	0.342846812349444	+	.	gene_id "ENSRNOG00000014513"; transcript_id "ENSRNOG00000014513_tx_201"; exon_id "1_183631757_183631895_+"; exonnum "7"; txlen "2431";
1	ENSEMBL114_rn	exon	183631757	183631895	0.337920291803657	+	.	gene_id "ENSRNOG00000014513"; transcript_id "ENSRNOG00000014513_tx_203"; exon_id "1_183631757_183631895_+"; exonnum "6"; txlen "2294";
1	ENSEMBL114_rn	exon	183631757	183631895	0.333345993236389	+	.	gene_id "ENSRNOG00000014513"; transcript_id "ENSRNOG00000014513_tx_205"; exon_id "1_183631757_183631895_+"; exonnum "9"; txlen "2710";
1	ENSEMBL114_rn	exon	183631757	183631895	0.330345402260182	+	.	gene_id "ENSRNOG00000014513"; transcript_id "ENSRNOG00000014513_tx_207"; exon_id "1_183631757_183631895_+"; exonnum "10"; txlen "3218";
1	ENSEMBL114_rn	exon	183631757	183631895	0.330309142239765	+	.	gene_id "ENSRNOG00000014513"; transcript_id "ENSRNOG00000014513_tx_208"; exon_id "1_183631757_183631895_+"; exonnum "6"; txlen "2572";
1	ENSEMBL114_rn	exon	183631757	183631895	0.323958170476172	+	.	gene_id "ENSRNOG00000014513"; transcript_id "ENSRNOG00000014513_tx_209"; exon_id "1_183631757_183631895_+"; exonnum "6"; txlen "2294";
1	ENSEMBL114_rn	exon	183631757	183631895	7.02318537631891	+	.	gene_id "ENSRNOG00000014513"; transcript_id "ENSRNOG00000014513_tx_21"; exon_id "1_183631757_183631895_+"; exonnum "9"; txlen "2967";
1	ENSEMBL114_rn	exon	183631757	183631895	0.318757060854296	+	.	gene_id "ENSRNOG00000014513"; transcript_id "ENSRNOG00000014513_tx_210"; exon_id "1_183631757_183631895_+"; exonnum "9"; txlen "3006";
1	ENSEMBL114_rn	exon	183631757	183631895	0.308413873576096	+	.	gene_id "ENSRNOG00000014513"; transcript_id "ENSRNOG00000014513_tx_213"; exon_id "1_183631757_183631895_+"; exonnum "6"; txlen "2691";
1	ENSEMBL114_rn	exon	183631757	183631895	0.277251319445305	+	.	gene_id "ENSRNOG00000014513"; transcript_id "ENSRNOG00000014513_tx_216"; exon_id "1_183631757_183631895_+"; exonnum "6"; txlen "2298";
1	ENSEMBL114_rn	exon	183631757	183631895	0.277145293348919	+	.	gene_id "ENSRNOG00000014513"; transcript_id "ENSRNOG00000014513_tx_217"; exon_id "1_183631757_183631895_+"; exonnum "10"; txlen "2906";
1	ENSEMBL114_rn	exon	183631757	183631895	0.271187888411263	+	.	gene_id "ENSRNOG00000014513"; transcript_id "ENSRNOG00000014513_tx_220"; exon_id "1_183631757_183631895_+"; exonnum "6"; txlen "2625";
1	ENSEMBL114_rn	exon	183631757	183631895	0.269113418469957	+	.	gene_id "ENSRNOG00000014513"; transcript_id "ENSRNOG00000014513_tx_221"; exon_id "1_183631757_183631895_+"; exonnum "6"; txlen "2535";
1	ENSEMBL114_rn	exon	183631757	183631895	0.267136120554257	+	.	gene_id "ENSRNOG00000014513"; transcript_id "ENSRNOG00000014513_tx_223"; exon_id "1_183631757_183631895_+"; exonnum "6"; txlen "1875";
1	ENSEMBL114_rn	exon	183631757	183631895	0.0144528373465488	+	.	gene_id "ENSRNOG00000014513"; transcript_id "ENSRNOG00000014513_tx_229"; exon_id "1_183631757_183631895_+"; exonnum "10"; txlen "3168";
1	ENSEMBL114_rn	exon	183631757	183631895	6.62198059768084	+	.	gene_id "ENSRNOG00000014513"; transcript_id "ENSRNOG00000014513_tx_23"; exon_id "1_183631757_183631895_+"; exonnum "10"; txlen "3104";
1	ENSEMBL114_rn	exon	183631757	183631895	5.84978161166064	+	.	gene_id "ENSRNOG00000014513"; transcript_id "ENSRNOG00000014513_tx_26"; exon_id "1_183631757_183631895_+"; exonnum "10"; txlen "2985";
1	ENSEMBL114_rn	exon	183631757	183631895	5.32500920569143	+	.	gene_id "ENSRNOG00000014513"; transcript_id "ENSRNOG00000014513_tx_29"; exon_id "1_183631757_183631895_+"; exonnum "9"; txlen "2848";
1	ENSEMBL114_rn	exon	183631757	183631895	5.30287542889547	+	.	gene_id "ENSRNOG00000014513"; transcript_id "ENSRNOG00000014513_tx_30"; exon_id "1_183631757_183631895_+"; exonnum "6"; txlen "2784";
1	ENSEMBL114_rn	exon	183631757	183631895	5.05632736579076	+	.	gene_id "ENSRNOG00000014513"; transcript_id "ENSRNOG00000014513_tx_33"; exon_id "1_183631757_183631895_+"; exonnum "7"; txlen "2551";
1	ENSEMBL114_rn	exon	183631757	183631895	4.2856545252468	+	.	gene_id "ENSRNOG00000014513"; transcript_id "ENSRNOG00000014513_tx_36"; exon_id "1_183631757_183631895_+"; exonnum "7"; txlen "2629";
1	ENSEMBL114_rn	exon	183631757	183631895	4.21035355246763	+	.	gene_id "ENSRNOG00000014513"; transcript_id "ENSRNOG00000014513_tx_38"; exon_id "1_183631757_183631895_+"; exonnum "6"; txlen "2396";
1	ENSEMBL114_rn	exon	183631757	183631895	4.13517565844617	+	.	gene_id "ENSRNOG00000014513"; transcript_id "ENSRNOG00000014513_tx_39"; exon_id "1_183631757_183631895_+"; exonnum "6"; txlen "2665";
1	ENSEMBL114_rn	exon	183631757	183631895	3.97525468934895	+	.	gene_id "ENSRNOG00000014513"; transcript_id "ENSRNOG00000014513_tx_40"; exon_id "1_183631757_183631895_+"; exonnum "7"; txlen "2533";
1	ENSEMBL114_rn	exon	183631757	183631895	3.54579336742128	+	.	gene_id "ENSRNOG00000014513"; transcript_id "ENSRNOG00000014513_tx_45"; exon_id "1_183631757_183631895_+"; exonnum "6"; txlen "2492";
1	ENSEMBL114_rn	exon	183631757	183631895	3.0065278517884	+	.	gene_id "ENSRNOG00000014513"; transcript_id "ENSRNOG00000014513_tx_49"; exon_id "1_183631757_183631895_+"; exonnum "10"; txlen "3007";
1	ENSEMBL114_rn	exon	183631757	183631895	3.00294357182283	+	.	gene_id "ENSRNOG00000014513"; transcript_id "ENSRNOG00000014513_tx_50"; exon_id "1_183631757_183631895_+"; exonnum "6"; txlen "2687";
1	ENSEMBL114_rn	exon	183631757	183631895	2.95388488032882	+	.	gene_id "ENSRNOG00000014513"; transcript_id "ENSRNOG00000014513_tx_52"; exon_id "1_183631757_183631895_+"; exonnum "6"; txlen "2432";
1	ENSEMBL114_rn	exon	183631757	183631895	2.95352621999215	+	.	gene_id "ENSRNOG00000014513"; transcript_id "ENSRNOG00000014513_tx_53"; exon_id "1_183631757_183631895_+"; exonnum "7"; txlen "2824";
1	ENSEMBL114_rn	exon	183631757	183631895	2.86150348128511	+	.	gene_id "ENSRNOG00000014513"; transcript_id "ENSRNOG00000014513_tx_55"; exon_id "1_183631757_183631895_+"; exonnum "7"; txlen "2510";
1	ENSEMBL114_rn	exon	183631757	183631895	11.7014674570888	+	.	gene_id "ENSRNOG00000014513"; transcript_id "ENSRNOG00000014513_tx_6"; exon_id "1_183631757_183631895_+"; exonnum "7"; txlen "2767";
1	ENSEMBL114_rn	exon	183631757	183631895	2.67782903494633	+	.	gene_id "ENSRNOG00000014513"; transcript_id "ENSRNOG00000014513_tx_60"; exon_id "1_183631757_183631895_+"; exonnum "7"; txlen "2555";
1	ENSEMBL114_rn	exon	183631757	183631895	2.6073810137473	+	.	gene_id "ENSRNOG00000014513"; transcript_id "ENSRNOG00000014513_tx_61"; exon_id "1_183631757_183631895_+"; exonnum "10"; txlen "3161";
1	ENSEMBL114_rn	exon	183631757	183631895	2.44178137944982	+	.	gene_id "ENSRNOG00000014513"; transcript_id "ENSRNOG00000014513_tx_62"; exon_id "1_183631757_183631895_+"; exonnum "7"; txlen "2569";
1	ENSEMBL114_rn	exon	183631757	183631895	2.22780177543123	+	.	gene_id "ENSRNOG00000014513"; transcript_id "ENSRNOG00000014513_tx_64"; exon_id "1_183631757_183631895_+"; exonnum "10"; txlen "3064";
1	ENSEMBL114_rn	exon	183631757	183631895	2.21860279811699	+	.	gene_id "ENSRNOG00000014513"; transcript_id "ENSRNOG00000014513_tx_65"; exon_id "1_183631757_183631895_+"; exonnum "9"; txlen "2852";
1	ENSEMBL114_rn	exon	183631757	183631895	2.07544504374148	+	.	gene_id "ENSRNOG00000014513"; transcript_id "ENSRNOG00000014513_tx_66"; exon_id "1_183631757_183631895_+"; exonnum "10"; txlen "3175";
1	ENSEMBL114_rn	exon	183631757	183631895	2.06569135255702	+	.	gene_id "ENSRNOG00000014513"; transcript_id "ENSRNOG00000014513_tx_67"; exon_id "1_183631757_183631895_+"; exonnum "6"; txlen "2373";
1	ENSEMBL114_rn	exon	183631757	183631895	2.02892836177768	+	.	gene_id "ENSRNOG00000014513"; transcript_id "ENSRNOG00000014513_tx_68"; exon_id "1_183631757_183631895_+"; exonnum "6"; txlen "2568";
1	ENSEMBL114_rn	exon	183631757	183631895	1.94408974023416	+	.	gene_id "ENSRNOG00000014513"; transcript_id "ENSRNOG00000014513_tx_69"; exon_id "1_183631757_183631895_+"; exonnum "6"; txlen "2798";
1	ENSEMBL114_rn	exon	183631757	183631895	11.1679183968013	+	.	gene_id "ENSRNOG00000014513"; transcript_id "ENSRNOG00000014513_tx_7"; exon_id "1_183631757_183631895_+"; exonnum "7"; txlen "2648";
1	ENSEMBL114_rn	exon	183631757	183631895	1.94368332291871	+	.	gene_id "ENSRNOG00000014513"; transcript_id "ENSRNOG00000014513_tx_70"; exon_id "1_183631757_183631895_+"; exonnum "10"; txlen "3275";
1	ENSEMBL114_rn	exon	183631757	183631895	1.82991889711131	+	.	gene_id "ENSRNOG00000014513"; transcript_id "ENSRNOG00000014513_tx_74"; exon_id "1_183631757_183631895_+"; exonnum "7"; txlen "2514";
1	ENSEMBL114_rn	exon	183631757	183631895	1.77592900216886	+	.	gene_id "ENSRNOG00000014513"; transcript_id "ENSRNOG00000014513_tx_75"; exon_id "1_183631757_183631895_+"; exonnum "10"; txlen "2989";
1	ENSEMBL114_rn	exon	183631757	183631895	1.74726169413032	+	.	gene_id "ENSRNOG00000014513"; transcript_id "ENSRNOG00000014513_tx_77"; exon_id "1_183631757_183631895_+"; exonnum "10"; txlen "3178";
1	ENSEMBL114_rn	exon	183631757	183631895	10.6878832102445	+	.	gene_id "ENSRNOG00000014513"; transcript_id "ENSRNOG00000014513_tx_8"; exon_id "1_183631757_183631895_+"; exonnum "6"; txlen "2630";
1	ENSEMBL114_rn	exon	183631757	183631895	1.67080074595066	+	.	gene_id "ENSRNOG00000014513"; transcript_id "ENSRNOG00000014513_tx_81"; exon_id "1_183631757_183631895_+"; exonnum "10"; txlen "3078";
1	ENSEMBL114_rn	exon	183631757	183631895	1.65274966131824	+	.	gene_id "ENSRNOG00000014513"; transcript_id "ENSRNOG00000014513_tx_84"; exon_id "1_183631757_183631895_+"; exonnum "10"; txlen "2870";
1	ENSEMBL114_rn	exon	183631757	183631895	1.60724017496758	+	.	gene_id "ENSRNOG00000014513"; transcript_id "ENSRNOG00000014513_tx_85"; exon_id "1_183631757_183631895_+"; exonnum "6"; txlen "2679";
1	ENSEMBL114_rn	exon	183631757	183631895	1.58918434734393	+	.	gene_id "ENSRNOG00000014513"; transcript_id "ENSRNOG00000014513_tx_88"; exon_id "1_183631757_183631895_+"; exonnum "7"; txlen "2705";
1	ENSEMBL114_rn	exon	183631757	183631895	1.5236279798743	+	.	gene_id "ENSRNOG00000014513"; transcript_id "ENSRNOG00000014513_tx_89"; exon_id "1_183631757_183631895_+"; exonnum "9"; txlen "3121";
1	ENSEMBL114_rn	exon	183631757	183631895	1.48129644766422	+	.	gene_id "ENSRNOG00000014513"; transcript_id "ENSRNOG00000014513_tx_92"; exon_id "1_183631757_183631895_+"; exonnum "6"; txlen "2669";
1	ENSEMBL114_rn	exon	183631757	183631895	1.42452138437751	+	.	gene_id "ENSRNOG00000014513"; transcript_id "ENSRNOG00000014513_tx_95"; exon_id "1_183631757_183631895_+"; exonnum "7"; txlen "2838";
1	ENSEMBL114_rn	exon	183631757	183631895	1.40760450090055	+	.	gene_id "ENSRNOG00000014513"; transcript_id "ENSRNOG00000014513_tx_96"; exon_id "1_183631757_183631895_+"; exonnum "7"; txlen "2532";
1	ENSEMBL114_rn	exon	183631757	183631895	1.35114199005118	+	.	gene_id "ENSRNOG00000014513"; transcript_id "ENSRNOG00000014513_tx_98"; exon_id "1_183631757_183631895_+"; exonnum "6"; txlen "2586";
1	ensembl	exon	183632045	183632139	0	+	.	gene_id "ENSRNOG00000014513"; gene_version "9"; transcript_id "ENSRNOT00000083153"; transcript_version "3"; exon_number "10"; gene_name "Rexo5"; gene_source "ensembl"; gene_biotype "protein_coding"; transcript_name "Rexo5-202"; transcript_source "ensembl"; transcript_biotype "protein_coding"; exon_id "ENSRNOE00000139122"; exon_version "1"; tag "Ensembl_canonical";
1	ensembl	CDS	183632045	183632139	0	+	0	gene_id "ENSRNOG00000014513"; gene_version "9"; transcript_id "ENSRNOT00000083153"; transcript_version "3"; exon_number "10"; gene_name "Rexo5"; gene_source "ensembl"; gene_biotype "protein_coding"; transcript_name "Rexo5-202"; transcript_source "ensembl"; transcript_biotype "protein_coding"; protein_id "ENSRNOP00000073863"; protein_version "3"; tag "Ensembl_canonical";
1	ensembl	exon	183632045	183632139	0	+	.	gene_id "ENSRNOG00000014513"; gene_version "9"; transcript_id "ENSRNOT00000019654"; transcript_version "9"; exon_number "10"; gene_name "Rexo5"; gene_source "ensembl"; gene_biotype "protein_coding"; transcript_name "Rexo5-201"; transcript_source "ensembl"; transcript_biotype "protein_coding"; exon_id "ENSRNOE00000139122"; exon_version "1";
1	ensembl	CDS	183632045	183632139	0	+	0	gene_id "ENSRNOG00000014513"; gene_version "9"; transcript_id "ENSRNOT00000019654"; transcript_version "9"; exon_number "10"; gene_name "Rexo5"; gene_source "ensembl"; gene_biotype "protein_coding"; transcript_name "Rexo5-201"; transcript_source "ensembl"; transcript_biotype "protein_coding"; protein_id "ENSRNOP00000019654"; protein_version "7";
1	ENSEMBL114_rn	exon	183632045	183632139	1.30275099266204	+	.	gene_id "ENSRNOG00000014513"; transcript_id "ENSRNOG00000014513_tx_104"; exon_id "1_183632045_183632139_+"; exonnum "10"; txlen "3002";
1	ENSEMBL114_rn	exon	183632045	183632139	1.17397890001893	+	.	gene_id "ENSRNOG00000014513"; transcript_id "ENSRNOG00000014513_tx_110"; exon_id "1_183632045_183632139_+"; exonnum "7"; txlen "2377";
1	ENSEMBL114_rn	exon	183632045	183632139	1.15756240979048	+	.	gene_id "ENSRNOG00000014513"; transcript_id "ENSRNOG00000014513_tx_111"; exon_id "1_183632045_183632139_+"; exonnum "7"; txlen "2550";
1	ENSEMBL114_rn	exon	183632045	183632139	1.13106282118876	+	.	gene_id "ENSRNOG00000014513"; transcript_id "ENSRNOG00000014513_tx_113"; exon_id "1_183632045_183632139_+"; exonnum "11"; txlen "3289";
1	ENSEMBL114_rn	exon	183632045	183632139	1.12864144666363	+	.	gene_id "ENSRNOG00000014513"; transcript_id "ENSRNOG00000014513_tx_114"; exon_id "1_183632045_183632139_+"; exonnum "8"; txlen "2719";
1	ENSEMBL114_rn	exon	183632045	183632139	1.12511794324503	+	.	gene_id "ENSRNOG00000014513"; transcript_id "ENSRNOG00000014513_tx_115"; exon_id "1_183632045_183632139_+"; exonnum "8"; txlen "2674";
1	ENSEMBL114_rn	exon	183632045	183632139	1.1126332798253	+	.	gene_id "ENSRNOG00000014513"; transcript_id "ENSRNOG00000014513_tx_118"; exon_id "1_183632045_183632139_+"; exonnum "11"; txlen "2888";
1	ENSEMBL114_rn	exon	183632045	183632139	1.09217798727277	+	.	gene_id "ENSRNOG00000014513"; transcript_id "ENSRNOG00000014513_tx_119"; exon_id "1_183632045_183632139_+"; exonnum "11"; txlen "2966";
1	ENSEMBL114_rn	exon	183632045	183632139	9.443272454562	+	.	gene_id "ENSRNOG00000014513"; transcript_id "ENSRNOG00000014513_tx_12"; exon_id "1_183632045_183632139_+"; exonnum "7"; txlen "2511";
1	ENSEMBL114_rn	exon	183632045	183632139	1.0180097476481	+	.	gene_id "ENSRNOG00000014513"; transcript_id "ENSRNOG00000014513_tx_121"; exon_id "1_183632045_183632139_+"; exonnum "8"; txlen "2555";
1	ENSEMBL114_rn	exon	183632045	183632139	1.00339141319637	+	.	gene_id "ENSRNOG00000014513"; transcript_id "ENSRNOG00000014513_tx_124"; exon_id "1_183632045_183632139_+"; exonnum "11"; txlen "3192";
1	ENSEMBL114_rn	exon	183632045	183632139	0.998698954505584	+	.	gene_id "ENSRNOG00000014513"; transcript_id "ENSRNOG00000014513_tx_125"; exon_id "1_183632045_183632139_+"; exonnum "10"; txlen "2829";
1	ENSEMBL114_rn	exon	183632045	183632139	0.991746492756616	+	.	gene_id "ENSRNOG00000014513"; transcript_id "ENSRNOG00000014513_tx_126"; exon_id "1_183632045_183632139_+"; exonnum "7"; txlen "2537";
1	ENSEMBL114_rn	exon	183632045	183632139	0.975084793875291	+	.	gene_id "ENSRNOG00000014513"; transcript_id "ENSRNOG00000014513_tx_129"; exon_id "1_183632045_183632139_+"; exonnum "7"; txlen "2841";
1	ENSEMBL114_rn	exon	183632045	183632139	0.956877644331572	+	.	gene_id "ENSRNOG00000014513"; transcript_id "ENSRNOG00000014513_tx_131"; exon_id "1_183632045_183632139_+"; exonnum "7"; txlen "2701";
1	ENSEMBL114_rn	exon	183632045	183632139	0.953286312002032	+	.	gene_id "ENSRNOG00000014513"; transcript_id "ENSRNOG00000014513_tx_133"; exon_id "1_183632045_183632139_+"; exonnum "7"; txlen "2413";
1	ENSEMBL114_rn	exon	183632045	183632139	0.906375561176895	+	.	gene_id "ENSRNOG00000014513"; transcript_id "ENSRNOG00000014513_tx_135"; exon_id "1_183632045_183632139_+"; exonnum "10"; txlen "2733";
1	ENSEMBL114_rn	exon	183632045	183632139	0.896270380917988	+	.	gene_id "ENSRNOG00000014513"; transcript_id "ENSRNOG00000014513_tx_136"; exon_id "1_183632045_183632139_+"; exonnum "8"; txlen "2550";
1	ENSEMBL114_rn	exon	183632045	183632139	0.864632271687232	+	.	gene_id "ENSRNOG00000014513"; transcript_id "ENSRNOG00000014513_tx_138"; exon_id "1_183632045_183632139_+"; exonnum "10"; txlen "3135";
1	ENSEMBL114_rn	exon	183632045	183632139	0.86317607143942	+	.	gene_id "ENSRNOG00000014513"; transcript_id "ENSRNOG00000014513_tx_139"; exon_id "1_183632045_183632139_+"; exonnum "8"; txlen "2727";
1	ENSEMBL114_rn	exon	183632045	183632139	7.66369339062814	+	.	gene_id "ENSRNOG00000014513"; transcript_id "ENSRNOG00000014513_tx_14"; exon_id "1_183632045_183632139_+"; exonnum "8"; txlen "2670";
1	ENSEMBL114_rn	exon	183632045	183632139	0.832600729429246	+	.	gene_id "ENSRNOG00000014513"; transcript_id "ENSRNOG00000014513_tx_141"; exon_id "1_183632045_183632139_+"; exonnum "10"; txlen "3016";
1	ENSEMBL114_rn	exon	183632045	183632139	0.772743626651302	+	.	gene_id "ENSRNOG00000014513"; transcript_id "ENSRNOG00000014513_tx_143"; exon_id "1_183632045_183632139_+"; exonnum "7"; txlen "2582";
1	ENSEMBL114_rn	exon	183632045	183632139	0.770680246429883	+	.	gene_id "ENSRNOG00000014513"; transcript_id "ENSRNOG00000014513_tx_144"; exon_id "1_183632045_183632139_+"; exonnum "11"; txlen "3011";
1	ENSEMBL114_rn	exon	183632045	183632139	0.685112666576798	+	.	gene_id "ENSRNOG00000014513"; transcript_id "ENSRNOG00000014513_tx_148"; exon_id "1_183632045_183632139_+"; exonnum "7"; txlen "2683";
1	ENSEMBL114_rn	exon	183632045	183632139	0.644275172750455	+	.	gene_id "ENSRNOG00000014513"; transcript_id "ENSRNOG00000014513_tx_150"; exon_id "1_183632045_183632139_+"; exonnum "8"; txlen "2741";
1	ENSEMBL114_rn	exon	183632045	183632139	0.636030564509256	+	.	gene_id "ENSRNOG00000014513"; transcript_id "ENSRNOG00000014513_tx_151"; exon_id "1_183632045_183632139_+"; exonnum "7"; txlen "2722";
1	ENSEMBL114_rn	exon	183632045	183632139	0.629550759506147	+	.	gene_id "ENSRNOG00000014513"; transcript_id "ENSRNOG00000014513_tx_153"; exon_id "1_183632045_183632139_+"; exonnum "11"; txlen "2869";
1	ENSEMBL114_rn	exon	183632045	183632139	0.598279536089488	+	.	gene_id "ENSRNOG00000014513"; transcript_id "ENSRNOG00000014513_tx_157"; exon_id "1_183632045_183632139_+"; exonnum "8"; txlen "2709";
1	ENSEMBL114_rn	exon	183632045	183632139	0.56141335959093	+	.	gene_id "ENSRNOG00000014513"; transcript_id "ENSRNOG00000014513_tx_161"; exon_id "1_183632045_183632139_+"; exonnum "8"; txlen "2608";
1	ENSEMBL114_rn	exon	183632045	183632139	0.529533505343397	+	.	gene_id "ENSRNOG00000014513"; transcript_id "ENSRNOG00000014513_tx_170"; exon_id "1_183632045_183632139_+"; exonnum "8"; txlen "2436";
1	ENSEMBL114_rn	exon	183632045	183632139	0.501350147378243	+	.	gene_id "ENSRNOG00000014513"; transcript_id "ENSRNOG00000014513_tx_173"; exon_id "1_183632045_183632139_+"; exonnum "8"; txlen "2413";
1	ENSEMBL114_rn	exon	183632045	183632139	0.500728531124602	+	.	gene_id "ENSRNOG00000014513"; transcript_id "ENSRNOG00000014513_tx_174"; exon_id "1_183632045_183632139_+"; exonnum "10"; txlen "3038";
1	ENSEMBL114_rn	exon	183632045	183632139	0.500728531124602	+	.	gene_id "ENSRNOG00000014513"; transcript_id "ENSRNOG00000014513_tx_175"; exon_id "1_183632045_183632139_+"; exonnum "10"; txlen "2919";
1	ENSEMBL114_rn	exon	183632045	183632139	7.47861654498269	+	.	gene_id "ENSRNOG00000014513"; transcript_id "ENSRNOG00000014513_tx_18"; exon_id "1_183632045_183632139_+"; exonnum "7"; txlen "2515";
1	ENSEMBL114_rn	exon	183632045	183632139	0.471853779459388	+	.	gene_id "ENSRNOG00000014513"; transcript_id "ENSRNOG00000014513_tx_180"; exon_id "1_183632045_183632139_+"; exonnum "10"; txlen "2714";
1	ENSEMBL114_rn	exon	183632045	183632139	0.414039252837901	+	.	gene_id "ENSRNOG00000014513"; transcript_id "ENSRNOG00000014513_tx_187"; exon_id "1_183632045_183632139_+"; exonnum "10"; txlen "3178";
1	ENSEMBL114_rn	exon	183632045	183632139	0.395979207635346	+	.	gene_id "ENSRNOG00000014513"; transcript_id "ENSRNOG00000014513_tx_190"; exon_id "1_183632045_183632139_+"; exonnum "11"; txlen "2847";
1	ENSEMBL114_rn	exon	183632045	183632139	0.391813753298714	+	.	gene_id "ENSRNOG00000014513"; transcript_id "ENSRNOG00000014513_tx_192"; exon_id "1_183632045_183632139_+"; exonnum "7"; txlen "2744";
1	ENSEMBL114_rn	exon	183632045	183632139	0.378581823935455	+	.	gene_id "ENSRNOG00000014513"; transcript_id "ENSRNOG00000014513_tx_195"; exon_id "1_183632045_183632139_+"; exonnum "11"; txlen "2851";
1	ENSEMBL114_rn	exon	183632045	183632139	0.357685020337342	+	.	gene_id "ENSRNOG00000014513"; transcript_id "ENSRNOG00000014513_tx_198"; exon_id "1_183632045_183632139_+"; exonnum "8"; txlen "2395";
1	ENSEMBL114_rn	exon	183632045	183632139	7.13546520004182	+	.	gene_id "ENSRNOG00000014513"; transcript_id "ENSRNOG00000014513_tx_20"; exon_id "1_183632045_183632139_+"; exonnum "8"; txlen "2652";
1	ENSEMBL114_rn	exon	183632045	183632139	0.342846812349444	+	.	gene_id "ENSRNOG00000014513"; transcript_id "ENSRNOG00000014513_tx_201"; exon_id "1_183632045_183632139_+"; exonnum "8"; txlen "2431";
1	ENSEMBL114_rn	exon	183632045	183632139	0.333345993236389	+	.	gene_id "ENSRNOG00000014513"; transcript_id "ENSRNOG00000014513_tx_205"; exon_id "1_183632045_183632139_+"; exonnum "10"; txlen "2710";
1	ENSEMBL114_rn	exon	183632045	183632139	0.330345402260182	+	.	gene_id "ENSRNOG00000014513"; transcript_id "ENSRNOG00000014513_tx_207"; exon_id "1_183632045_183632139_+"; exonnum "11"; txlen "3218";
1	ENSEMBL114_rn	exon	183632045	183632139	0.330309142239765	+	.	gene_id "ENSRNOG00000014513"; transcript_id "ENSRNOG00000014513_tx_208"; exon_id "1_183632045_183632139_+"; exonnum "7"; txlen "2572";
1	ENSEMBL114_rn	exon	183632045	183632139	0.323958170476172	+	.	gene_id "ENSRNOG00000014513"; transcript_id "ENSRNOG00000014513_tx_209"; exon_id "1_183632045_183632139_+"; exonnum "7"; txlen "2294";
1	ENSEMBL114_rn	exon	183632045	183632139	7.02318537631891	+	.	gene_id "ENSRNOG00000014513"; transcript_id "ENSRNOG00000014513_tx_21"; exon_id "1_183632045_183632139_+"; exonnum "10"; txlen "2967";
1	ENSEMBL114_rn	exon	183632045	183632139	0.318757060854296	+	.	gene_id "ENSRNOG00000014513"; transcript_id "ENSRNOG00000014513_tx_210"; exon_id "1_183632045_183632139_+"; exonnum "10"; txlen "3006";
1	ENSEMBL114_rn	exon	183632045	183632139	0.308413873576096	+	.	gene_id "ENSRNOG00000014513"; transcript_id "ENSRNOG00000014513_tx_213"; exon_id "1_183632045_183632139_+"; exonnum "7"; txlen "2691";
1	ENSEMBL114_rn	exon	183632045	183632139	0.277251319445305	+	.	gene_id "ENSRNOG00000014513"; transcript_id "ENSRNOG00000014513_tx_216"; exon_id "1_183632045_183632139_+"; exonnum "7"; txlen "2298";
1	ENSEMBL114_rn	exon	183632045	183632139	0.271187888411263	+	.	gene_id "ENSRNOG00000014513"; transcript_id "ENSRNOG00000014513_tx_220"; exon_id "1_183632045_183632139_+"; exonnum "7"; txlen "2625";
1	ENSEMBL114_rn	exon	183632045	183632139	0.267136120554257	+	.	gene_id "ENSRNOG00000014513"; transcript_id "ENSRNOG00000014513_tx_223"; exon_id "1_183632045_183632139_+"; exonnum "7"; txlen "1875";
1	ENSEMBL114_rn	exon	183632045	183632139	0.0144528373465488	+	.	gene_id "ENSRNOG00000014513"; transcript_id "ENSRNOG00000014513_tx_229"; exon_id "1_183632045_183632139_+"; exonnum "11"; txlen "3168";
1	ENSEMBL114_rn	exon	183632045	183632139	6.62198059768084	+	.	gene_id "ENSRNOG00000014513"; transcript_id "ENSRNOG00000014513_tx_23"; exon_id "1_183632045_183632139_+"; exonnum "11"; txlen "3104";
1	ENSEMBL114_rn	exon	183632045	183632139	5.84978161166064	+	.	gene_id "ENSRNOG00000014513"; transcript_id "ENSRNOG00000014513_tx_26"; exon_id "1_183632045_183632139_+"; exonnum "11"; txlen "2985";
1	ENSEMBL114_rn	exon	183632045	183632139	5.32500920569143	+	.	gene_id "ENSRNOG00000014513"; transcript_id "ENSRNOG00000014513_tx_29"; exon_id "1_183632045_183632139_+"; exonnum "10"; txlen "2848";
1	ENSEMBL114_rn	exon	183632045	183632139	5.30287542889547	+	.	gene_id "ENSRNOG00000014513"; transcript_id "ENSRNOG00000014513_tx_30"; exon_id "1_183632045_183632139_+"; exonnum "7"; txlen "2784";
1	ENSEMBL114_rn	exon	183632045	183632139	5.05632736579076	+	.	gene_id "ENSRNOG00000014513"; transcript_id "ENSRNOG00000014513_tx_33"; exon_id "1_183632045_183632139_+"; exonnum "8"; txlen "2551";
1	ENSEMBL114_rn	exon	183632045	183632139	4.2856545252468	+	.	gene_id "ENSRNOG00000014513"; transcript_id "ENSRNOG00000014513_tx_36"; exon_id "1_183632045_183632139_+"; exonnum "8"; txlen "2629";
1	ENSEMBL114_rn	exon	183632045	183632139	4.21035355246763	+	.	gene_id "ENSRNOG00000014513"; transcript_id "ENSRNOG00000014513_tx_38"; exon_id "1_183632045_183632139_+"; exonnum "7"; txlen "2396";
1	ENSEMBL114_rn	exon	183632045	183632139	4.13517565844617	+	.	gene_id "ENSRNOG00000014513"; transcript_id "ENSRNOG00000014513_tx_39"; exon_id "1_183632045_183632139_+"; exonnum "7"; txlen "2665";
1	ENSEMBL114_rn	exon	183632045	183632139	3.97525468934895	+	.	gene_id "ENSRNOG00000014513"; transcript_id "ENSRNOG00000014513_tx_40"; exon_id "1_183632045_183632139_+"; exonnum "8"; txlen "2533";
1	ENSEMBL114_rn	exon	183632045	183632139	3.54579336742128	+	.	gene_id "ENSRNOG00000014513"; transcript_id "ENSRNOG00000014513_tx_45"; exon_id "1_183632045_183632139_+"; exonnum "7"; txlen "2492";
1	ENSEMBL114_rn	exon	183632045	183632139	3.0065278517884	+	.	gene_id "ENSRNOG00000014513"; transcript_id "ENSRNOG00000014513_tx_49"; exon_id "1_183632045_183632139_+"; exonnum "11"; txlen "3007";
1	ENSEMBL114_rn	exon	183632045	183632139	3.00294357182283	+	.	gene_id "ENSRNOG00000014513"; transcript_id "ENSRNOG00000014513_tx_50"; exon_id "1_183632045_183632139_+"; exonnum "7"; txlen "2687";
1	ENSEMBL114_rn	exon	183632045	183632139	2.95352621999215	+	.	gene_id "ENSRNOG00000014513"; transcript_id "ENSRNOG00000014513_tx_53"; exon_id "1_183632045_183632139_+"; exonnum "8"; txlen "2824";
1	ENSEMBL114_rn	exon	183632045	183632139	2.86150348128511	+	.	gene_id "ENSRNOG00000014513"; transcript_id "ENSRNOG00000014513_tx_55"; exon_id "1_183632045_183632139_+"; exonnum "8"; txlen "2510";
1	ENSEMBL114_rn	exon	183632045	183632139	11.7014674570888	+	.	gene_id "ENSRNOG00000014513"; transcript_id "ENSRNOG00000014513_tx_6"; exon_id "1_183632045_183632139_+"; exonnum "8"; txlen "2767";
1	ENSEMBL114_rn	exon	183632045	183632139	2.67782903494633	+	.	gene_id "ENSRNOG00000014513"; transcript_id "ENSRNOG00000014513_tx_60"; exon_id "1_183632045_183632139_+"; exonnum "8"; txlen "2555";
1	ENSEMBL114_rn	exon	183632045	183632139	2.6073810137473	+	.	gene_id "ENSRNOG00000014513"; transcript_id "ENSRNOG00000014513_tx_61"; exon_id "1_183632045_183632139_+"; exonnum "11"; txlen "3161";
1	ENSEMBL114_rn	exon	183632045	183632139	2.22780177543123	+	.	gene_id "ENSRNOG00000014513"; transcript_id "ENSRNOG00000014513_tx_64"; exon_id "1_183632045_183632139_+"; exonnum "11"; txlen "3064";
1	ENSEMBL114_rn	exon	183632045	183632139	2.21860279811699	+	.	gene_id "ENSRNOG00000014513"; transcript_id "ENSRNOG00000014513_tx_65"; exon_id "1_183632045_183632139_+"; exonnum "10"; txlen "2852";
1	ENSEMBL114_rn	exon	183632045	183632139	2.07544504374148	+	.	gene_id "ENSRNOG00000014513"; transcript_id "ENSRNOG00000014513_tx_66"; exon_id "1_183632045_183632139_+"; exonnum "11"; txlen "3175";
1	ENSEMBL114_rn	exon	183632045	183632139	2.06569135255702	+	.	gene_id "ENSRNOG00000014513"; transcript_id "ENSRNOG00000014513_tx_67"; exon_id "1_183632045_183632139_+"; exonnum "7"; txlen "2373";
1	ENSEMBL114_rn	exon	183632045	183632139	2.02892836177768	+	.	gene_id "ENSRNOG00000014513"; transcript_id "ENSRNOG00000014513_tx_68"; exon_id "1_183632045_183632139_+"; exonnum "7"; txlen "2568";
1	ENSEMBL114_rn	exon	183632045	183632139	1.94408974023416	+	.	gene_id "ENSRNOG00000014513"; transcript_id "ENSRNOG00000014513_tx_69"; exon_id "1_183632045_183632139_+"; exonnum "7"; txlen "2798";
1	ENSEMBL114_rn	exon	183632045	183632139	11.1679183968013	+	.	gene_id "ENSRNOG00000014513"; transcript_id "ENSRNOG00000014513_tx_7"; exon_id "1_183632045_183632139_+"; exonnum "8"; txlen "2648";
1	ENSEMBL114_rn	exon	183632045	183632139	1.94368332291871	+	.	gene_id "ENSRNOG00000014513"; transcript_id "ENSRNOG00000014513_tx_70"; exon_id "1_183632045_183632139_+"; exonnum "11"; txlen "3275";
1	ENSEMBL114_rn	exon	183632045	183632139	1.82991889711131	+	.	gene_id "ENSRNOG00000014513"; transcript_id "ENSRNOG00000014513_tx_74"; exon_id "1_183632045_183632139_+"; exonnum "8"; txlen "2514";
1	ENSEMBL114_rn	exon	183632045	183632139	1.77592900216886	+	.	gene_id "ENSRNOG00000014513"; transcript_id "ENSRNOG00000014513_tx_75"; exon_id "1_183632045_183632139_+"; exonnum "11"; txlen "2989";
1	ENSEMBL114_rn	exon	183632045	183632139	1.74726169413032	+	.	gene_id "ENSRNOG00000014513"; transcript_id "ENSRNOG00000014513_tx_77"; exon_id "1_183632045_183632139_+"; exonnum "11"; txlen "3178";
1	ENSEMBL114_rn	exon	183632045	183632139	10.6878832102445	+	.	gene_id "ENSRNOG00000014513"; transcript_id "ENSRNOG00000014513_tx_8"; exon_id "1_183632045_183632139_+"; exonnum "7"; txlen "2630";
1	ENSEMBL114_rn	exon	183632045	183632139	1.67080074595066	+	.	gene_id "ENSRNOG00000014513"; transcript_id "ENSRNOG00000014513_tx_81"; exon_id "1_183632045_183632139_+"; exonnum "11"; txlen "3078";
1	ENSEMBL114_rn	exon	183632045	183632139	1.65274966131824	+	.	gene_id "ENSRNOG00000014513"; transcript_id "ENSRNOG00000014513_tx_84"; exon_id "1_183632045_183632139_+"; exonnum "11"; txlen "2870";
1	ENSEMBL114_rn	exon	183632045	183632139	1.60724017496758	+	.	gene_id "ENSRNOG00000014513"; transcript_id "ENSRNOG00000014513_tx_85"; exon_id "1_183632045_183632139_+"; exonnum "7"; txlen "2679";
1	ENSEMBL114_rn	exon	183632045	183632139	1.58918434734393	+	.	gene_id "ENSRNOG00000014513"; transcript_id "ENSRNOG00000014513_tx_88"; exon_id "1_183632045_183632139_+"; exonnum "8"; txlen "2705";
1	ENSEMBL114_rn	exon	183632045	183632139	1.5236279798743	+	.	gene_id "ENSRNOG00000014513"; transcript_id "ENSRNOG00000014513_tx_89"; exon_id "1_183632045_183632139_+"; exonnum "10"; txlen "3121";
1	ENSEMBL114_rn	exon	183632045	183632139	1.48129644766422	+	.	gene_id "ENSRNOG00000014513"; transcript_id "ENSRNOG00000014513_tx_92"; exon_id "1_183632045_183632139_+"; exonnum "7"; txlen "2669";
1	ENSEMBL114_rn	exon	183632045	183632139	1.42452138437751	+	.	gene_id "ENSRNOG00000014513"; transcript_id "ENSRNOG00000014513_tx_95"; exon_id "1_183632045_183632139_+"; exonnum "8"; txlen "2838";
1	ENSEMBL114_rn	exon	183632045	183632139	1.40760450090055	+	.	gene_id "ENSRNOG00000014513"; transcript_id "ENSRNOG00000014513_tx_96"; exon_id "1_183632045_183632139_+"; exonnum "8"; txlen "2532";
1	ensembl	exon	183633207	183633309	0	+	.	gene_id "ENSRNOG00000014513"; gene_version "9"; transcript_id "ENSRNOT00000083153"; transcript_version "3"; exon_number "11"; gene_name "Rexo5"; gene_source "ensembl"; gene_biotype "protein_coding"; transcript_name "Rexo5-202"; transcript_source "ensembl"; transcript_biotype "protein_coding"; exon_id "ENSRNOE00000139271"; exon_version "1"; tag "Ensembl_canonical";
1	ensembl	CDS	183633207	183633309	0	+	1	gene_id "ENSRNOG00000014513"; gene_version "9"; transcript_id "ENSRNOT00000083153"; transcript_version "3"; exon_number "11"; gene_name "Rexo5"; gene_source "ensembl"; gene_biotype "protein_coding"; transcript_name "Rexo5-202"; transcript_source "ensembl"; transcript_biotype "protein_coding"; protein_id "ENSRNOP00000073863"; protein_version "3"; tag "Ensembl_canonical";
1	ensembl	exon	183633207	183633309	0	+	.	gene_id "ENSRNOG00000014513"; gene_version "9"; transcript_id "ENSRNOT00000019654"; transcript_version "9"; exon_number "11"; gene_name "Rexo5"; gene_source "ensembl"; gene_biotype "protein_coding"; transcript_name "Rexo5-201"; transcript_source "ensembl"; transcript_biotype "protein_coding"; exon_id "ENSRNOE00000139271"; exon_version "1";
1	ensembl	CDS	183633207	183633309	0	+	1	gene_id "ENSRNOG00000014513"; gene_version "9"; transcript_id "ENSRNOT00000019654"; transcript_version "9"; exon_number "11"; gene_name "Rexo5"; gene_source "ensembl"; gene_biotype "protein_coding"; transcript_name "Rexo5-201"; transcript_source "ensembl"; transcript_biotype "protein_coding"; protein_id "ENSRNOP00000019654"; protein_version "7";
1	ENSEMBL114_rn	exon	183633207	183633309	1.30275099266204	+	.	gene_id "ENSRNOG00000014513"; transcript_id "ENSRNOG00000014513_tx_104"; exon_id "1_183633207_183633309_+"; exonnum "11"; txlen "3002";
1	ENSEMBL114_rn	exon	183633207	183633309	1.17397890001893	+	.	gene_id "ENSRNOG00000014513"; transcript_id "ENSRNOG00000014513_tx_110"; exon_id "1_183633207_183633309_+"; exonnum "8"; txlen "2377";
1	ENSEMBL114_rn	exon	183633207	183633309	1.15756240979048	+	.	gene_id "ENSRNOG00000014513"; transcript_id "ENSRNOG00000014513_tx_111"; exon_id "1_183633207_183633309_+"; exonnum "8"; txlen "2550";
1	ENSEMBL114_rn	exon	183633207	183633309	1.13106282118876	+	.	gene_id "ENSRNOG00000014513"; transcript_id "ENSRNOG00000014513_tx_113"; exon_id "1_183633207_183633309_+"; exonnum "12"; txlen "3289";
1	ENSEMBL114_rn	exon	183633207	183633309	1.12864144666363	+	.	gene_id "ENSRNOG00000014513"; transcript_id "ENSRNOG00000014513_tx_114"; exon_id "1_183633207_183633309_+"; exonnum "9"; txlen "2719";
1	ENSEMBL114_rn	exon	183633207	183633309	1.12511794324503	+	.	gene_id "ENSRNOG00000014513"; transcript_id "ENSRNOG00000014513_tx_115"; exon_id "1_183633207_183633309_+"; exonnum "9"; txlen "2674";
1	ENSEMBL114_rn	exon	183633207	183633309	1.1126332798253	+	.	gene_id "ENSRNOG00000014513"; transcript_id "ENSRNOG00000014513_tx_118"; exon_id "1_183633207_183633309_+"; exonnum "12"; txlen "2888";
1	ENSEMBL114_rn	exon	183633207	183633309	1.09217798727277	+	.	gene_id "ENSRNOG00000014513"; transcript_id "ENSRNOG00000014513_tx_119"; exon_id "1_183633207_183633309_+"; exonnum "12"; txlen "2966";
1	ENSEMBL114_rn	exon	183633207	183633309	9.443272454562	+	.	gene_id "ENSRNOG00000014513"; transcript_id "ENSRNOG00000014513_tx_12"; exon_id "1_183633207_183633309_+"; exonnum "8"; txlen "2511";
1	ENSEMBL114_rn	exon	183633207	183633309	1.0180097476481	+	.	gene_id "ENSRNOG00000014513"; transcript_id "ENSRNOG00000014513_tx_121"; exon_id "1_183633207_183633309_+"; exonnum "9"; txlen "2555";
1	ENSEMBL114_rn	exon	183633207	183633309	1.00339141319637	+	.	gene_id "ENSRNOG00000014513"; transcript_id "ENSRNOG00000014513_tx_124"; exon_id "1_183633207_183633309_+"; exonnum "12"; txlen "3192";
1	ENSEMBL114_rn	exon	183633207	183633309	0.998698954505584	+	.	gene_id "ENSRNOG00000014513"; transcript_id "ENSRNOG00000014513_tx_125"; exon_id "1_183633207_183633309_+"; exonnum "11"; txlen "2829";
1	ENSEMBL114_rn	exon	183633207	183633309	0.991746492756616	+	.	gene_id "ENSRNOG00000014513"; transcript_id "ENSRNOG00000014513_tx_126"; exon_id "1_183633207_183633309_+"; exonnum "8"; txlen "2537";
1	ENSEMBL114_rn	exon	183633207	183633309	0.975084793875291	+	.	gene_id "ENSRNOG00000014513"; transcript_id "ENSRNOG00000014513_tx_129"; exon_id "1_183633207_183633309_+"; exonnum "8"; txlen "2841";
1	ENSEMBL114_rn	exon	183633207	183633309	0.956877644331572	+	.	gene_id "ENSRNOG00000014513"; transcript_id "ENSRNOG00000014513_tx_131"; exon_id "1_183633207_183633309_+"; exonnum "8"; txlen "2701";
1	ENSEMBL114_rn	exon	183633207	183633309	0.953286312002032	+	.	gene_id "ENSRNOG00000014513"; transcript_id "ENSRNOG00000014513_tx_133"; exon_id "1_183633207_183633309_+"; exonnum "8"; txlen "2413";
1	ENSEMBL114_rn	exon	183633207	183633309	0.906375561176895	+	.	gene_id "ENSRNOG00000014513"; transcript_id "ENSRNOG00000014513_tx_135"; exon_id "1_183633207_183633309_+"; exonnum "11"; txlen "2733";
1	ENSEMBL114_rn	exon	183633207	183633309	0.896270380917988	+	.	gene_id "ENSRNOG00000014513"; transcript_id "ENSRNOG00000014513_tx_136"; exon_id "1_183633207_183633309_+"; exonnum "9"; txlen "2550";
1	ENSEMBL114_rn	exon	183633207	183633309	0.864632271687232	+	.	gene_id "ENSRNOG00000014513"; transcript_id "ENSRNOG00000014513_tx_138"; exon_id "1_183633207_183633309_+"; exonnum "11"; txlen "3135";
1	ENSEMBL114_rn	exon	183633207	183633309	0.86317607143942	+	.	gene_id "ENSRNOG00000014513"; transcript_id "ENSRNOG00000014513_tx_139"; exon_id "1_183633207_183633309_+"; exonnum "9"; txlen "2727";
1	ENSEMBL114_rn	exon	183633207	183633309	7.66369339062814	+	.	gene_id "ENSRNOG00000014513"; transcript_id "ENSRNOG00000014513_tx_14"; exon_id "1_183633207_183633309_+"; exonnum "9"; txlen "2670";
1	ENSEMBL114_rn	exon	183633207	183633309	0.832600729429246	+	.	gene_id "ENSRNOG00000014513"; transcript_id "ENSRNOG00000014513_tx_141"; exon_id "1_183633207_183633309_+"; exonnum "11"; txlen "3016";
1	ENSEMBL114_rn	exon	183633207	183633309	0.772743626651302	+	.	gene_id "ENSRNOG00000014513"; transcript_id "ENSRNOG00000014513_tx_143"; exon_id "1_183633207_183633309_+"; exonnum "8"; txlen "2582";
1	ENSEMBL114_rn	exon	183633207	183633309	0.770680246429883	+	.	gene_id "ENSRNOG00000014513"; transcript_id "ENSRNOG00000014513_tx_144"; exon_id "1_183633207_183633309_+"; exonnum "12"; txlen "3011";
1	ENSEMBL114_rn	exon	183633207	183633309	0.685112666576798	+	.	gene_id "ENSRNOG00000014513"; transcript_id "ENSRNOG00000014513_tx_148"; exon_id "1_183633207_183633309_+"; exonnum "8"; txlen "2683";
1	ENSEMBL114_rn	exon	183633207	183633309	0.644275172750455	+	.	gene_id "ENSRNOG00000014513"; transcript_id "ENSRNOG00000014513_tx_150"; exon_id "1_183633207_183633309_+"; exonnum "9"; txlen "2741";
1	ENSEMBL114_rn	exon	183633207	183633309	0.636030564509256	+	.	gene_id "ENSRNOG00000014513"; transcript_id "ENSRNOG00000014513_tx_151"; exon_id "1_183633207_183633309_+"; exonnum "8"; txlen "2722";
1	ENSEMBL114_rn	exon	183633207	183633309	0.629550759506147	+	.	gene_id "ENSRNOG00000014513"; transcript_id "ENSRNOG00000014513_tx_153"; exon_id "1_183633207_183633309_+"; exonnum "12"; txlen "2869";
1	ENSEMBL114_rn	exon	183633207	183633309	0.598279536089488	+	.	gene_id "ENSRNOG00000014513"; transcript_id "ENSRNOG00000014513_tx_157"; exon_id "1_183633207_183633309_+"; exonnum "9"; txlen "2709";
1	ENSEMBL114_rn	exon	183633207	183633309	0.56141335959093	+	.	gene_id "ENSRNOG00000014513"; transcript_id "ENSRNOG00000014513_tx_161"; exon_id "1_183633207_183633309_+"; exonnum "9"; txlen "2608";
1	ENSEMBL114_rn	exon	183633207	183633309	0.529533505343397	+	.	gene_id "ENSRNOG00000014513"; transcript_id "ENSRNOG00000014513_tx_170"; exon_id "1_183633207_183633309_+"; exonnum "9"; txlen "2436";
1	ENSEMBL114_rn	exon	183633207	183633309	0.501350147378243	+	.	gene_id "ENSRNOG00000014513"; transcript_id "ENSRNOG00000014513_tx_173"; exon_id "1_183633207_183633309_+"; exonnum "9"; txlen "2413";
1	ENSEMBL114_rn	exon	183633207	183633309	0.500728531124602	+	.	gene_id "ENSRNOG00000014513"; transcript_id "ENSRNOG00000014513_tx_174"; exon_id "1_183633207_183633309_+"; exonnum "11"; txlen "3038";
1	ENSEMBL114_rn	exon	183633207	183633309	0.500728531124602	+	.	gene_id "ENSRNOG00000014513"; transcript_id "ENSRNOG00000014513_tx_175"; exon_id "1_183633207_183633309_+"; exonnum "11"; txlen "2919";
1	ENSEMBL114_rn	exon	183633207	183633309	7.47861654498269	+	.	gene_id "ENSRNOG00000014513"; transcript_id "ENSRNOG00000014513_tx_18"; exon_id "1_183633207_183633309_+"; exonnum "8"; txlen "2515";
1	ENSEMBL114_rn	exon	183633207	183633309	0.471853779459388	+	.	gene_id "ENSRNOG00000014513"; transcript_id "ENSRNOG00000014513_tx_180"; exon_id "1_183633207_183633309_+"; exonnum "11"; txlen "2714";
1	ENSEMBL114_rn	exon	183633207	183633309	0.454572281023778	+	.	gene_id "ENSRNOG00000014513"; transcript_id "ENSRNOG00000014513_tx_182"; exon_id "1_183633207_183633309_+"; exonnum "8"; txlen "2672";
1	ENSEMBL114_rn	exon	183633207	183633309	0.414039252837901	+	.	gene_id "ENSRNOG00000014513"; transcript_id "ENSRNOG00000014513_tx_187"; exon_id "1_183633207_183633309_+"; exonnum "11"; txlen "3178";
1	ENSEMBL114_rn	exon	183633207	183633309	0.395979207635346	+	.	gene_id "ENSRNOG00000014513"; transcript_id "ENSRNOG00000014513_tx_190"; exon_id "1_183633207_183633309_+"; exonnum "12"; txlen "2847";
1	ENSEMBL114_rn	exon	183633207	183633309	0.391813753298714	+	.	gene_id "ENSRNOG00000014513"; transcript_id "ENSRNOG00000014513_tx_192"; exon_id "1_183633207_183633309_+"; exonnum "8"; txlen "2744";
1	ENSEMBL114_rn	exon	183633207	183633309	0.378581823935455	+	.	gene_id "ENSRNOG00000014513"; transcript_id "ENSRNOG00000014513_tx_195"; exon_id "1_183633207_183633309_+"; exonnum "12"; txlen "2851";
1	ENSEMBL114_rn	exon	183633207	183633309	0.357685020337342	+	.	gene_id "ENSRNOG00000014513"; transcript_id "ENSRNOG00000014513_tx_198"; exon_id "1_183633207_183633309_+"; exonnum "9"; txlen "2395";
1	ENSEMBL114_rn	exon	183633207	183633309	7.13546520004182	+	.	gene_id "ENSRNOG00000014513"; transcript_id "ENSRNOG00000014513_tx_20"; exon_id "1_183633207_183633309_+"; exonnum "9"; txlen "2652";
1	ENSEMBL114_rn	exon	183633207	183633309	0.342846812349444	+	.	gene_id "ENSRNOG00000014513"; transcript_id "ENSRNOG00000014513_tx_201"; exon_id "1_183633207_183633309_+"; exonnum "9"; txlen "2431";
1	ENSEMBL114_rn	exon	183633207	183633309	0.333345993236389	+	.	gene_id "ENSRNOG00000014513"; transcript_id "ENSRNOG00000014513_tx_205"; exon_id "1_183633207_183633309_+"; exonnum "11"; txlen "2710";
1	ENSEMBL114_rn	exon	183633207	183633309	0.330345402260182	+	.	gene_id "ENSRNOG00000014513"; transcript_id "ENSRNOG00000014513_tx_207"; exon_id "1_183633207_183633309_+"; exonnum "12"; txlen "3218";
1	ENSEMBL114_rn	exon	183633207	183633309	0.330309142239765	+	.	gene_id "ENSRNOG00000014513"; transcript_id "ENSRNOG00000014513_tx_208"; exon_id "1_183633207_183633309_+"; exonnum "8"; txlen "2572";
1	ENSEMBL114_rn	exon	183633207	183633309	0.323958170476172	+	.	gene_id "ENSRNOG00000014513"; transcript_id "ENSRNOG00000014513_tx_209"; exon_id "1_183633207_183633309_+"; exonnum "8"; txlen "2294";
1	ENSEMBL114_rn	exon	183633207	183633309	7.02318537631891	+	.	gene_id "ENSRNOG00000014513"; transcript_id "ENSRNOG00000014513_tx_21"; exon_id "1_183633207_183633309_+"; exonnum "11"; txlen "2967";
1	ENSEMBL114_rn	exon	183633207	183633309	0.318757060854296	+	.	gene_id "ENSRNOG00000014513"; transcript_id "ENSRNOG00000014513_tx_210"; exon_id "1_183633207_183633309_+"; exonnum "11"; txlen "3006";
1	ENSEMBL114_rn	exon	183633207	183633309	0.308413873576096	+	.	gene_id "ENSRNOG00000014513"; transcript_id "ENSRNOG00000014513_tx_213"; exon_id "1_183633207_183633309_+"; exonnum "8"; txlen "2691";
1	ENSEMBL114_rn	exon	183633207	183633309	0.277251319445305	+	.	gene_id "ENSRNOG00000014513"; transcript_id "ENSRNOG00000014513_tx_216"; exon_id "1_183633207_183633309_+"; exonnum "8"; txlen "2298";
1	ENSEMBL114_rn	exon	183633207	183633309	0.271187888411263	+	.	gene_id "ENSRNOG00000014513"; transcript_id "ENSRNOG00000014513_tx_220"; exon_id "1_183633207_183633309_+"; exonnum "8"; txlen "2625";
1	ENSEMBL114_rn	exon	183633207	183633309	0.269113418469957	+	.	gene_id "ENSRNOG00000014513"; transcript_id "ENSRNOG00000014513_tx_221"; exon_id "1_183633207_183633309_+"; exonnum "7"; txlen "2535";
1	ENSEMBL114_rn	exon	183633207	183633309	0.267136120554257	+	.	gene_id "ENSRNOG00000014513"; transcript_id "ENSRNOG00000014513_tx_223"; exon_id "1_183633207_183633309_+"; exonnum "8"; txlen "1875";
1	ENSEMBL114_rn	exon	183633207	183633309	0.0144528373465488	+	.	gene_id "ENSRNOG00000014513"; transcript_id "ENSRNOG00000014513_tx_229"; exon_id "1_183633207_183633309_+"; exonnum "12"; txlen "3168";
1	ENSEMBL114_rn	exon	183633207	183633309	6.62198059768084	+	.	gene_id "ENSRNOG00000014513"; transcript_id "ENSRNOG00000014513_tx_23"; exon_id "1_183633207_183633309_+"; exonnum "12"; txlen "3104";
1	ENSEMBL114_rn	exon	183633207	183633309	5.84978161166064	+	.	gene_id "ENSRNOG00000014513"; transcript_id "ENSRNOG00000014513_tx_26"; exon_id "1_183633207_183633309_+"; exonnum "12"; txlen "2985";
1	ENSEMBL114_rn	exon	183633207	183633309	5.32500920569143	+	.	gene_id "ENSRNOG00000014513"; transcript_id "ENSRNOG00000014513_tx_29"; exon_id "1_183633207_183633309_+"; exonnum "11"; txlen "2848";
1	ENSEMBL114_rn	exon	183633207	183633309	5.30287542889547	+	.	gene_id "ENSRNOG00000014513"; transcript_id "ENSRNOG00000014513_tx_30"; exon_id "1_183633207_183633309_+"; exonnum "8"; txlen "2784";
1	ENSEMBL114_rn	exon	183633207	183633309	5.05632736579076	+	.	gene_id "ENSRNOG00000014513"; transcript_id "ENSRNOG00000014513_tx_33"; exon_id "1_183633207_183633309_+"; exonnum "9"; txlen "2551";
1	ENSEMBL114_rn	exon	183633207	183633309	4.2856545252468	+	.	gene_id "ENSRNOG00000014513"; transcript_id "ENSRNOG00000014513_tx_36"; exon_id "1_183633207_183633309_+"; exonnum "9"; txlen "2629";
1	ENSEMBL114_rn	exon	183633207	183633309	4.21035355246763	+	.	gene_id "ENSRNOG00000014513"; transcript_id "ENSRNOG00000014513_tx_38"; exon_id "1_183633207_183633309_+"; exonnum "8"; txlen "2396";
1	ENSEMBL114_rn	exon	183633207	183633309	4.13517565844617	+	.	gene_id "ENSRNOG00000014513"; transcript_id "ENSRNOG00000014513_tx_39"; exon_id "1_183633207_183633309_+"; exonnum "8"; txlen "2665";
1	ENSEMBL114_rn	exon	183633207	183633309	3.97525468934895	+	.	gene_id "ENSRNOG00000014513"; transcript_id "ENSRNOG00000014513_tx_40"; exon_id "1_183633207_183633309_+"; exonnum "9"; txlen "2533";
1	ENSEMBL114_rn	exon	183633207	183633309	3.54579336742128	+	.	gene_id "ENSRNOG00000014513"; transcript_id "ENSRNOG00000014513_tx_45"; exon_id "1_183633207_183633309_+"; exonnum "8"; txlen "2492";
1	ENSEMBL114_rn	exon	183633207	183633309	3.0065278517884	+	.	gene_id "ENSRNOG00000014513"; transcript_id "ENSRNOG00000014513_tx_49"; exon_id "1_183633207_183633309_+"; exonnum "12"; txlen "3007";
1	ENSEMBL114_rn	exon	183633207	183633309	3.00294357182283	+	.	gene_id "ENSRNOG00000014513"; transcript_id "ENSRNOG00000014513_tx_50"; exon_id "1_183633207_183633309_+"; exonnum "8"; txlen "2687";
1	ENSEMBL114_rn	exon	183633207	183633309	2.95352621999215	+	.	gene_id "ENSRNOG00000014513"; transcript_id "ENSRNOG00000014513_tx_53"; exon_id "1_183633207_183633309_+"; exonnum "9"; txlen "2824";
1	ENSEMBL114_rn	exon	183633207	183633309	2.86150348128511	+	.	gene_id "ENSRNOG00000014513"; transcript_id "ENSRNOG00000014513_tx_55"; exon_id "1_183633207_183633309_+"; exonnum "9"; txlen "2510";
1	ENSEMBL114_rn	exon	183633207	183633309	11.7014674570888	+	.	gene_id "ENSRNOG00000014513"; transcript_id "ENSRNOG00000014513_tx_6"; exon_id "1_183633207_183633309_+"; exonnum "9"; txlen "2767";
1	ENSEMBL114_rn	exon	183633207	183633309	2.67782903494633	+	.	gene_id "ENSRNOG00000014513"; transcript_id "ENSRNOG00000014513_tx_60"; exon_id "1_183633207_183633309_+"; exonnum "9"; txlen "2555";
1	ENSEMBL114_rn	exon	183633207	183633309	2.6073810137473	+	.	gene_id "ENSRNOG00000014513"; transcript_id "ENSRNOG00000014513_tx_61"; exon_id "1_183633207_183633309_+"; exonnum "12"; txlen "3161";
1	ENSEMBL114_rn	exon	183633207	183633309	2.22780177543123	+	.	gene_id "ENSRNOG00000014513"; transcript_id "ENSRNOG00000014513_tx_64"; exon_id "1_183633207_183633309_+"; exonnum "12"; txlen "3064";
1	ENSEMBL114_rn	exon	183633207	183633309	2.21860279811699	+	.	gene_id "ENSRNOG00000014513"; transcript_id "ENSRNOG00000014513_tx_65"; exon_id "1_183633207_183633309_+"; exonnum "11"; txlen "2852";
1	ENSEMBL114_rn	exon	183633207	183633309	2.07544504374148	+	.	gene_id "ENSRNOG00000014513"; transcript_id "ENSRNOG00000014513_tx_66"; exon_id "1_183633207_183633309_+"; exonnum "12"; txlen "3175";
1	ENSEMBL114_rn	exon	183633207	183633309	2.06569135255702	+	.	gene_id "ENSRNOG00000014513"; transcript_id "ENSRNOG00000014513_tx_67"; exon_id "1_183633207_183633309_+"; exonnum "8"; txlen "2373";
1	ENSEMBL114_rn	exon	183633207	183633309	2.02892836177768	+	.	gene_id "ENSRNOG00000014513"; transcript_id "ENSRNOG00000014513_tx_68"; exon_id "1_183633207_183633309_+"; exonnum "8"; txlen "2568";
1	ENSEMBL114_rn	exon	183633207	183633309	1.94408974023416	+	.	gene_id "ENSRNOG00000014513"; transcript_id "ENSRNOG00000014513_tx_69"; exon_id "1_183633207_183633309_+"; exonnum "8"; txlen "2798";
1	ENSEMBL114_rn	exon	183633207	183633309	11.1679183968013	+	.	gene_id "ENSRNOG00000014513"; transcript_id "ENSRNOG00000014513_tx_7"; exon_id "1_183633207_183633309_+"; exonnum "9"; txlen "2648";
1	ENSEMBL114_rn	exon	183633207	183633309	1.94368332291871	+	.	gene_id "ENSRNOG00000014513"; transcript_id "ENSRNOG00000014513_tx_70"; exon_id "1_183633207_183633309_+"; exonnum "12"; txlen "3275";
1	ENSEMBL114_rn	exon	183633207	183633309	1.82991889711131	+	.	gene_id "ENSRNOG00000014513"; transcript_id "ENSRNOG00000014513_tx_74"; exon_id "1_183633207_183633309_+"; exonnum "9"; txlen "2514";
1	ENSEMBL114_rn	exon	183633207	183633309	1.77592900216886	+	.	gene_id "ENSRNOG00000014513"; transcript_id "ENSRNOG00000014513_tx_75"; exon_id "1_183633207_183633309_+"; exonnum "12"; txlen "2989";
1	ENSEMBL114_rn	exon	183633207	183633309	1.74726169413032	+	.	gene_id "ENSRNOG00000014513"; transcript_id "ENSRNOG00000014513_tx_77"; exon_id "1_183633207_183633309_+"; exonnum "12"; txlen "3178";
1	ENSEMBL114_rn	exon	183633207	183633309	10.6878832102445	+	.	gene_id "ENSRNOG00000014513"; transcript_id "ENSRNOG00000014513_tx_8"; exon_id "1_183633207_183633309_+"; exonnum "8"; txlen "2630";
1	ENSEMBL114_rn	exon	183633207	183633309	1.67080074595066	+	.	gene_id "ENSRNOG00000014513"; transcript_id "ENSRNOG00000014513_tx_81"; exon_id "1_183633207_183633309_+"; exonnum "12"; txlen "3078";
1	ENSEMBL114_rn	exon	183633207	183633309	1.65274966131824	+	.	gene_id "ENSRNOG00000014513"; transcript_id "ENSRNOG00000014513_tx_84"; exon_id "1_183633207_183633309_+"; exonnum "12"; txlen "2870";
1	ENSEMBL114_rn	exon	183633207	183633309	1.60724017496758	+	.	gene_id "ENSRNOG00000014513"; transcript_id "ENSRNOG00000014513_tx_85"; exon_id "1_183633207_183633309_+"; exonnum "8"; txlen "2679";
1	ENSEMBL114_rn	exon	183633207	183633309	1.58918434734393	+	.	gene_id "ENSRNOG00000014513"; transcript_id "ENSRNOG00000014513_tx_88"; exon_id "1_183633207_183633309_+"; exonnum "9"; txlen "2705";
1	ENSEMBL114_rn	exon	183633207	183633309	1.5236279798743	+	.	gene_id "ENSRNOG00000014513"; transcript_id "ENSRNOG00000014513_tx_89"; exon_id "1_183633207_183633309_+"; exonnum "11"; txlen "3121";
1	ENSEMBL114_rn	exon	183633207	183633309	1.48129644766422	+	.	gene_id "ENSRNOG00000014513"; transcript_id "ENSRNOG00000014513_tx_92"; exon_id "1_183633207_183633309_+"; exonnum "8"; txlen "2669";
1	ENSEMBL114_rn	exon	183633207	183633309	1.42452138437751	+	.	gene_id "ENSRNOG00000014513"; transcript_id "ENSRNOG00000014513_tx_95"; exon_id "1_183633207_183633309_+"; exonnum "9"; txlen "2838";
1	ENSEMBL114_rn	exon	183633207	183633309	1.40760450090055	+	.	gene_id "ENSRNOG00000014513"; transcript_id "ENSRNOG00000014513_tx_96"; exon_id "1_183633207_183633309_+"; exonnum "9"; txlen "2532";
1	ensembl	exon	183636727	183636803	0	+	.	gene_id "ENSRNOG00000014513"; gene_version "9"; transcript_id "ENSRNOT00000083153"; transcript_version "3"; exon_number "12"; gene_name "Rexo5"; gene_source "ensembl"; gene_biotype "protein_coding"; transcript_name "Rexo5-202"; transcript_source "ensembl"; transcript_biotype "protein_coding"; exon_id "ENSRNOE00000139364"; exon_version "2"; tag "Ensembl_canonical";
1	ensembl	CDS	183636727	183636803	0	+	0	gene_id "ENSRNOG00000014513"; gene_version "9"; transcript_id "ENSRNOT00000083153"; transcript_version "3"; exon_number "12"; gene_name "Rexo5"; gene_source "ensembl"; gene_biotype "protein_coding"; transcript_name "Rexo5-202"; transcript_source "ensembl"; transcript_biotype "protein_coding"; protein_id "ENSRNOP00000073863"; protein_version "3"; tag "Ensembl_canonical";
1	ensembl	exon	183636727	183636803	0	+	.	gene_id "ENSRNOG00000014513"; gene_version "9"; transcript_id "ENSRNOT00000019654"; transcript_version "9"; exon_number "12"; gene_name "Rexo5"; gene_source "ensembl"; gene_biotype "protein_coding"; transcript_name "Rexo5-201"; transcript_source "ensembl"; transcript_biotype "protein_coding"; exon_id "ENSRNOE00000139364"; exon_version "2";
1	ensembl	CDS	183636727	183636803	0	+	0	gene_id "ENSRNOG00000014513"; gene_version "9"; transcript_id "ENSRNOT00000019654"; transcript_version "9"; exon_number "12"; gene_name "Rexo5"; gene_source "ensembl"; gene_biotype "protein_coding"; transcript_name "Rexo5-201"; transcript_source "ensembl"; transcript_biotype "protein_coding"; protein_id "ENSRNOP00000019654"; protein_version "7";
1	ENSEMBL114_rn	exon	183636727	183636803	9.62579777110574	+	.	gene_id "ENSRNOG00000014513"; transcript_id "ENSRNOG00000014513_tx_10"; exon_id "1_183636727_183636803_+"; exonnum "7"; txlen "2430";
1	ENSEMBL114_rn	exon	183636727	183636803	1.30619222261436	+	.	gene_id "ENSRNOG00000014513"; transcript_id "ENSRNOG00000014513_tx_103"; exon_id "1_183636727_183636803_+"; exonnum "7"; txlen "2313";
1	ENSEMBL114_rn	exon	183636727	183636803	1.30275099266204	+	.	gene_id "ENSRNOG00000014513"; transcript_id "ENSRNOG00000014513_tx_104"; exon_id "1_183636727_183636803_+"; exonnum "12"; txlen "3002";
1	ENSEMBL114_rn	exon	183636727	183636803	1.24845741569919	+	.	gene_id "ENSRNOG00000014513"; transcript_id "ENSRNOG00000014513_tx_107"; exon_id "1_183636727_183636803_+"; exonnum "6"; txlen "2059";
1	ENSEMBL114_rn	exon	183636727	183636803	1.21804713861527	+	.	gene_id "ENSRNOG00000014513"; transcript_id "ENSRNOG00000014513_tx_108"; exon_id "1_183636727_183636803_+"; exonnum "6"; txlen "2342";
1	ENSEMBL114_rn	exon	183636727	183636803	1.17397890001893	+	.	gene_id "ENSRNOG00000014513"; transcript_id "ENSRNOG00000014513_tx_110"; exon_id "1_183636727_183636803_+"; exonnum "9"; txlen "2377";
1	ENSEMBL114_rn	exon	183636727	183636803	1.15756240979048	+	.	gene_id "ENSRNOG00000014513"; transcript_id "ENSRNOG00000014513_tx_111"; exon_id "1_183636727_183636803_+"; exonnum "9"; txlen "2550";
1	ENSEMBL114_rn	exon	183636727	183636803	1.15196942168681	+	.	gene_id "ENSRNOG00000014513"; transcript_id "ENSRNOG00000014513_tx_112"; exon_id "1_183636727_183636803_+"; exonnum "7"; txlen "2214";
1	ENSEMBL114_rn	exon	183636727	183636803	1.13106282118876	+	.	gene_id "ENSRNOG00000014513"; transcript_id "ENSRNOG00000014513_tx_113"; exon_id "1_183636727_183636803_+"; exonnum "13"; txlen "3289";
1	ENSEMBL114_rn	exon	183636727	183636803	1.12864144666363	+	.	gene_id "ENSRNOG00000014513"; transcript_id "ENSRNOG00000014513_tx_114"; exon_id "1_183636727_183636803_+"; exonnum "10"; txlen "2719";
1	ENSEMBL114_rn	exon	183636727	183636803	1.12511794324503	+	.	gene_id "ENSRNOG00000014513"; transcript_id "ENSRNOG00000014513_tx_115"; exon_id "1_183636727_183636803_+"; exonnum "10"; txlen "2674";
1	ENSEMBL114_rn	exon	183636727	183636803	1.11821325690021	+	.	gene_id "ENSRNOG00000014513"; transcript_id "ENSRNOG00000014513_tx_116"; exon_id "1_183636727_183636803_+"; exonnum "8"; txlen "2450";
1	ENSEMBL114_rn	exon	183636727	183636803	1.1126332798253	+	.	gene_id "ENSRNOG00000014513"; transcript_id "ENSRNOG00000014513_tx_118"; exon_id "1_183636727_183636803_+"; exonnum "13"; txlen "2888";
1	ENSEMBL114_rn	exon	183636727	183636803	1.09217798727277	+	.	gene_id "ENSRNOG00000014513"; transcript_id "ENSRNOG00000014513_tx_119"; exon_id "1_183636727_183636803_+"; exonnum "13"; txlen "2966";
1	ENSEMBL114_rn	exon	183636727	183636803	9.443272454562	+	.	gene_id "ENSRNOG00000014513"; transcript_id "ENSRNOG00000014513_tx_12"; exon_id "1_183636727_183636803_+"; exonnum "9"; txlen "2511";
1	ENSEMBL114_rn	exon	183636727	183636803	1.05527077985503	+	.	gene_id "ENSRNOG00000014513"; transcript_id "ENSRNOG00000014513_tx_120"; exon_id "1_183636727_183636803_+"; exonnum "7"; txlen "2368";
1	ENSEMBL114_rn	exon	183636727	183636803	1.0180097476481	+	.	gene_id "ENSRNOG00000014513"; transcript_id "ENSRNOG00000014513_tx_121"; exon_id "1_183636727_183636803_+"; exonnum "10"; txlen "2555";
1	ENSEMBL114_rn	exon	183636727	183636803	1.00709263467739	+	.	gene_id "ENSRNOG00000014513"; transcript_id "ENSRNOG00000014513_tx_122"; exon_id "1_183636727_183636803_+"; exonnum "9"; txlen "2515";
1	ENSEMBL114_rn	exon	183636727	183636803	1.00339141319637	+	.	gene_id "ENSRNOG00000014513"; transcript_id "ENSRNOG00000014513_tx_124"; exon_id "1_183636727_183636803_+"; exonnum "13"; txlen "3192";
1	ENSEMBL114_rn	exon	183636727	183636803	0.998698954505584	+	.	gene_id "ENSRNOG00000014513"; transcript_id "ENSRNOG00000014513_tx_125"; exon_id "1_183636727_183636803_+"; exonnum "12"; txlen "2829";
1	ENSEMBL114_rn	exon	183636727	183636803	0.991746492756616	+	.	gene_id "ENSRNOG00000014513"; transcript_id "ENSRNOG00000014513_tx_126"; exon_id "1_183636727_183636803_+"; exonnum "9"; txlen "2537";
1	ENSEMBL114_rn	exon	183636727	183636803	0.984465195751219	+	.	gene_id "ENSRNOG00000014513"; transcript_id "ENSRNOG00000014513_tx_127"; exon_id "1_183636727_183636803_+"; exonnum "10"; txlen "2670";
1	ENSEMBL114_rn	exon	183636727	183636803	0.975983276837438	+	.	gene_id "ENSRNOG00000014513"; transcript_id "ENSRNOG00000014513_tx_128"; exon_id "1_183636727_183636803_+"; exonnum "10"; txlen "2652";
1	ENSEMBL114_rn	exon	183636727	183636803	0.975084793875291	+	.	gene_id "ENSRNOG00000014513"; transcript_id "ENSRNOG00000014513_tx_129"; exon_id "1_183636727_183636803_+"; exonnum "9"; txlen "2841";
1	ENSEMBL114_rn	exon	183636727	183636803	0.956877644331572	+	.	gene_id "ENSRNOG00000014513"; transcript_id "ENSRNOG00000014513_tx_131"; exon_id "1_183636727_183636803_+"; exonnum "9"; txlen "2701";
1	ENSEMBL114_rn	exon	183636727	183636803	0.953286312002032	+	.	gene_id "ENSRNOG00000014513"; transcript_id "ENSRNOG00000014513_tx_133"; exon_id "1_183636727_183636803_+"; exonnum "9"; txlen "2413";
1	ENSEMBL114_rn	exon	183636727	183636803	0.906375561176895	+	.	gene_id "ENSRNOG00000014513"; transcript_id "ENSRNOG00000014513_tx_135"; exon_id "1_183636727_183636803_+"; exonnum "12"; txlen "2733";
1	ENSEMBL114_rn	exon	183636727	183636803	0.896270380917988	+	.	gene_id "ENSRNOG00000014513"; transcript_id "ENSRNOG00000014513_tx_136"; exon_id "1_183636727_183636803_+"; exonnum "10"; txlen "2550";
1	ENSEMBL114_rn	exon	183636727	183636803	0.864632271687232	+	.	gene_id "ENSRNOG00000014513"; transcript_id "ENSRNOG00000014513_tx_138"; exon_id "1_183636727_183636803_+"; exonnum "12"; txlen "3135";
1	ENSEMBL114_rn	exon	183636727	183636803	0.86317607143942	+	.	gene_id "ENSRNOG00000014513"; transcript_id "ENSRNOG00000014513_tx_139"; exon_id "1_183636727_183636803_+"; exonnum "10"; txlen "2727";
1	ENSEMBL114_rn	exon	183636727	183636803	7.66369339062814	+	.	gene_id "ENSRNOG00000014513"; transcript_id "ENSRNOG00000014513_tx_14"; exon_id "1_183636727_183636803_+"; exonnum "10"; txlen "2670";
1	ENSEMBL114_rn	exon	183636727	183636803	0.853733461809767	+	.	gene_id "ENSRNOG00000014513"; transcript_id "ENSRNOG00000014513_tx_140"; exon_id "1_183636727_183636803_+"; exonnum "7"; txlen "2218";
1	ENSEMBL114_rn	exon	183636727	183636803	0.832600729429246	+	.	gene_id "ENSRNOG00000014513"; transcript_id "ENSRNOG00000014513_tx_141"; exon_id "1_183636727_183636803_+"; exonnum "12"; txlen "3016";
1	ENSEMBL114_rn	exon	183636727	183636803	0.773661066015196	+	.	gene_id "ENSRNOG00000014513"; transcript_id "ENSRNOG00000014513_tx_142"; exon_id "1_183636727_183636803_+"; exonnum "7"; txlen "2173";
1	ENSEMBL114_rn	exon	183636727	183636803	0.772743626651302	+	.	gene_id "ENSRNOG00000014513"; transcript_id "ENSRNOG00000014513_tx_143"; exon_id "1_183636727_183636803_+"; exonnum "9"; txlen "2582";
1	ENSEMBL114_rn	exon	183636727	183636803	0.770680246429883	+	.	gene_id "ENSRNOG00000014513"; transcript_id "ENSRNOG00000014513_tx_144"; exon_id "1_183636727_183636803_+"; exonnum "13"; txlen "3011";
1	ENSEMBL114_rn	exon	183636727	183636803	0.709108935365948	+	.	gene_id "ENSRNOG00000014513"; transcript_id "ENSRNOG00000014513_tx_147"; exon_id "1_183636727_183636803_+"; exonnum "6"; txlen "2076";
1	ENSEMBL114_rn	exon	183636727	183636803	0.685112666576798	+	.	gene_id "ENSRNOG00000014513"; transcript_id "ENSRNOG00000014513_tx_148"; exon_id "1_183636727_183636803_+"; exonnum "9"; txlen "2683";
1	ENSEMBL114_rn	exon	183636727	183636803	0.669934701202403	+	.	gene_id "ENSRNOG00000014513"; transcript_id "ENSRNOG00000014513_tx_149"; exon_id "1_183636727_183636803_+"; exonnum "9"; txlen "2784";
1	ENSEMBL114_rn	exon	183636727	183636803	0.644275172750455	+	.	gene_id "ENSRNOG00000014513"; transcript_id "ENSRNOG00000014513_tx_150"; exon_id "1_183636727_183636803_+"; exonnum "10"; txlen "2741";
1	ENSEMBL114_rn	exon	183636727	183636803	0.636030564509256	+	.	gene_id "ENSRNOG00000014513"; transcript_id "ENSRNOG00000014513_tx_151"; exon_id "1_183636727_183636803_+"; exonnum "9"; txlen "2722";
1	ENSEMBL114_rn	exon	183636727	183636803	0.633240084494313	+	.	gene_id "ENSRNOG00000014513"; transcript_id "ENSRNOG00000014513_tx_152"; exon_id "1_183636727_183636803_+"; exonnum "7"; txlen "2467";
1	ENSEMBL114_rn	exon	183636727	183636803	0.629550759506147	+	.	gene_id "ENSRNOG00000014513"; transcript_id "ENSRNOG00000014513_tx_153"; exon_id "1_183636727_183636803_+"; exonnum "13"; txlen "2869";
1	ENSEMBL114_rn	exon	183636727	183636803	0.615684131866113	+	.	gene_id "ENSRNOG00000014513"; transcript_id "ENSRNOG00000014513_tx_155"; exon_id "1_183636727_183636803_+"; exonnum "10"; txlen "2629";
1	ENSEMBL114_rn	exon	183636727	183636803	0.614424868212182	+	.	gene_id "ENSRNOG00000014513"; transcript_id "ENSRNOG00000014513_tx_156"; exon_id "1_183636727_183636803_+"; exonnum "6"; txlen "2231";
1	ENSEMBL114_rn	exon	183636727	183636803	0.598279536089488	+	.	gene_id "ENSRNOG00000014513"; transcript_id "ENSRNOG00000014513_tx_157"; exon_id "1_183636727_183636803_+"; exonnum "10"; txlen "2709";
1	ENSEMBL114_rn	exon	183636727	183636803	0.57119507747522	+	.	gene_id "ENSRNOG00000014513"; transcript_id "ENSRNOG00000014513_tx_160"; exon_id "1_183636727_183636803_+"; exonnum "8"; txlen "2454";
1	ENSEMBL114_rn	exon	183636727	183636803	0.56141335959093	+	.	gene_id "ENSRNOG00000014513"; transcript_id "ENSRNOG00000014513_tx_161"; exon_id "1_183636727_183636803_+"; exonnum "10"; txlen "2608";
1	ENSEMBL114_rn	exon	183636727	183636803	0.557101922819639	+	.	gene_id "ENSRNOG00000014513"; transcript_id "ENSRNOG00000014513_tx_162"; exon_id "1_183636727_183636803_+"; exonnum "6"; txlen "2155";
1	ENSEMBL114_rn	exon	183636727	183636803	0.552396672992499	+	.	gene_id "ENSRNOG00000014513"; transcript_id "ENSRNOG00000014513_tx_163"; exon_id "1_183636727_183636803_+"; exonnum "7"; txlen "2372";
1	ENSEMBL114_rn	exon	183636727	183636803	0.54943324489597	+	.	gene_id "ENSRNOG00000014513"; transcript_id "ENSRNOG00000014513_tx_164"; exon_id "1_183636727_183636803_+"; exonnum "10"; txlen "2533";
1	ENSEMBL114_rn	exon	183636727	183636803	0.54717578276979	+	.	gene_id "ENSRNOG00000014513"; transcript_id "ENSRNOG00000014513_tx_166"; exon_id "1_183636727_183636803_+"; exonnum "7"; txlen "2501";
1	ENSEMBL114_rn	exon	183636727	183636803	0.54644140328765	+	.	gene_id "ENSRNOG00000014513"; transcript_id "ENSRNOG00000014513_tx_167"; exon_id "1_183636727_183636803_+"; exonnum "10"; txlen "2551";
1	ENSEMBL114_rn	exon	183636727	183636803	0.537383165264013	+	.	gene_id "ENSRNOG00000014513"; transcript_id "ENSRNOG00000014513_tx_168"; exon_id "1_183636727_183636803_+"; exonnum "8"; txlen "2472";
1	ENSEMBL114_rn	exon	183636727	183636803	7.53030027643163	+	.	gene_id "ENSRNOG00000014513"; transcript_id "ENSRNOG00000014513_tx_17"; exon_id "1_183636727_183636803_+"; exonnum "6"; txlen "2293";
1	ENSEMBL114_rn	exon	183636727	183636803	0.529533505343397	+	.	gene_id "ENSRNOG00000014513"; transcript_id "ENSRNOG00000014513_tx_170"; exon_id "1_183636727_183636803_+"; exonnum "10"; txlen "2436";
1	ENSEMBL114_rn	exon	183636727	183636803	0.51060009905613	+	.	gene_id "ENSRNOG00000014513"; transcript_id "ENSRNOG00000014513_tx_172"; exon_id "1_183636727_183636803_+"; exonnum "6"; txlen "2504";
1	ENSEMBL114_rn	exon	183636727	183636803	0.501350147378243	+	.	gene_id "ENSRNOG00000014513"; transcript_id "ENSRNOG00000014513_tx_173"; exon_id "1_183636727_183636803_+"; exonnum "10"; txlen "2413";
1	ENSEMBL114_rn	exon	183636727	183636803	0.500728531124602	+	.	gene_id "ENSRNOG00000014513"; transcript_id "ENSRNOG00000014513_tx_174"; exon_id "1_183636727_183636803_+"; exonnum "12"; txlen "3038";
1	ENSEMBL114_rn	exon	183636727	183636803	0.500728531124602	+	.	gene_id "ENSRNOG00000014513"; transcript_id "ENSRNOG00000014513_tx_175"; exon_id "1_183636727_183636803_+"; exonnum "12"; txlen "2919";
1	ENSEMBL114_rn	exon	183636727	183636803	0.485595922388569	+	.	gene_id "ENSRNOG00000014513"; transcript_id "ENSRNOG00000014513_tx_178"; exon_id "1_183636727_183636803_+"; exonnum "6"; txlen "2213";
1	ENSEMBL114_rn	exon	183636727	183636803	7.47861654498269	+	.	gene_id "ENSRNOG00000014513"; transcript_id "ENSRNOG00000014513_tx_18"; exon_id "1_183636727_183636803_+"; exonnum "9"; txlen "2515";
1	ENSEMBL114_rn	exon	183636727	183636803	0.471853779459388	+	.	gene_id "ENSRNOG00000014513"; transcript_id "ENSRNOG00000014513_tx_180"; exon_id "1_183636727_183636803_+"; exonnum "12"; txlen "2714";
1	ENSEMBL114_rn	exon	183636727	183636803	0.459849972090371	+	.	gene_id "ENSRNOG00000014513"; transcript_id "ENSRNOG00000014513_tx_181"; exon_id "1_183636727_183636803_+"; exonnum "7"; txlen "2317";
1	ENSEMBL114_rn	exon	183636727	183636803	0.454572281023778	+	.	gene_id "ENSRNOG00000014513"; transcript_id "ENSRNOG00000014513_tx_182"; exon_id "1_183636727_183636803_+"; exonnum "9"; txlen "2672";
1	ENSEMBL114_rn	exon	183636727	183636803	0.446478645269119	+	.	gene_id "ENSRNOG00000014513"; transcript_id "ENSRNOG00000014513_tx_183"; exon_id "1_183636727_183636803_+"; exonnum "7"; txlen "2213";
1	ENSEMBL114_rn	exon	183636727	183636803	0.44289547036509	+	.	gene_id "ENSRNOG00000014513"; transcript_id "ENSRNOG00000014513_tx_184"; exon_id "1_183636727_183636803_+"; exonnum "7"; txlen "2382";
1	ENSEMBL114_rn	exon	183636727	183636803	0.430822187313987	+	.	gene_id "ENSRNOG00000014513"; transcript_id "ENSRNOG00000014513_tx_185"; exon_id "1_183636727_183636803_+"; exonnum "7"; txlen "2600";
1	ENSEMBL114_rn	exon	183636727	183636803	0.426904262185708	+	.	gene_id "ENSRNOG00000014513"; transcript_id "ENSRNOG00000014513_tx_186"; exon_id "1_183636727_183636803_+"; exonnum "5"; txlen "2225";
1	ENSEMBL114_rn	exon	183636727	183636803	0.414039252837901	+	.	gene_id "ENSRNOG00000014513"; transcript_id "ENSRNOG00000014513_tx_187"; exon_id "1_183636727_183636803_+"; exonnum "12"; txlen "3178";
1	ENSEMBL114_rn	exon	183636727	183636803	0.395979207635346	+	.	gene_id "ENSRNOG00000014513"; transcript_id "ENSRNOG00000014513_tx_190"; exon_id "1_183636727_183636803_+"; exonnum "13"; txlen "2847";
1	ENSEMBL114_rn	exon	183636727	183636803	0.392530225927671	+	.	gene_id "ENSRNOG00000014513"; transcript_id "ENSRNOG00000014513_tx_191"; exon_id "1_183636727_183636803_+"; exonnum "9"; txlen "1153";
1	ENSEMBL114_rn	exon	183636727	183636803	0.391813753298714	+	.	gene_id "ENSRNOG00000014513"; transcript_id "ENSRNOG00000014513_tx_192"; exon_id "1_183636727_183636803_+"; exonnum "9"; txlen "2744";
1	ENSEMBL114_rn	exon	183636727	183636803	0.391547834377011	+	.	gene_id "ENSRNOG00000014513"; transcript_id "ENSRNOG00000014513_tx_193"; exon_id "1_183636727_183636803_+"; exonnum "7"; txlen "2390";
1	ENSEMBL114_rn	exon	183636727	183636803	0.378581823935455	+	.	gene_id "ENSRNOG00000014513"; transcript_id "ENSRNOG00000014513_tx_195"; exon_id "1_183636727_183636803_+"; exonnum "13"; txlen "2851";
1	ENSEMBL114_rn	exon	183636727	183636803	0.367096873381548	+	.	gene_id "ENSRNOG00000014513"; transcript_id "ENSRNOG00000014513_tx_197"; exon_id "1_183636727_183636803_+"; exonnum "6"; txlen "2385";
1	ENSEMBL114_rn	exon	183636727	183636803	0.357685020337342	+	.	gene_id "ENSRNOG00000014513"; transcript_id "ENSRNOG00000014513_tx_198"; exon_id "1_183636727_183636803_+"; exonnum "10"; txlen "2395";
1	ENSEMBL114_rn	exon	183636727	183636803	0.347759426056351	+	.	gene_id "ENSRNOG00000014513"; transcript_id "ENSRNOG00000014513_tx_199"; exon_id "1_183636727_183636803_+"; exonnum "10"; txlen "2769";
1	ENSEMBL114_rn	exon	183636727	183636803	7.13546520004182	+	.	gene_id "ENSRNOG00000014513"; transcript_id "ENSRNOG00000014513_tx_20"; exon_id "1_183636727_183636803_+"; exonnum "10"; txlen "2652";
1	ENSEMBL114_rn	exon	183636727	183636803	0.342846812349444	+	.	gene_id "ENSRNOG00000014513"; transcript_id "ENSRNOG00000014513_tx_201"; exon_id "1_183636727_183636803_+"; exonnum "10"; txlen "2431";
1	ENSEMBL114_rn	exon	183636727	183636803	0.340582651162548	+	.	gene_id "ENSRNOG00000014513"; transcript_id "ENSRNOG00000014513_tx_202"; exon_id "1_183636727_183636803_+"; exonnum "6"; txlen "2235";
1	ENSEMBL114_rn	exon	183636727	183636803	0.337920291803657	+	.	gene_id "ENSRNOG00000014513"; transcript_id "ENSRNOG00000014513_tx_203"; exon_id "1_183636727_183636803_+"; exonnum "7"; txlen "2294";
1	ENSEMBL114_rn	exon	183636727	183636803	0.333761399947252	+	.	gene_id "ENSRNOG00000014513"; transcript_id "ENSRNOG00000014513_tx_204"; exon_id "1_183636727_183636803_+"; exonnum "7"; txlen "2544";
1	ENSEMBL114_rn	exon	183636727	183636803	0.333345993236389	+	.	gene_id "ENSRNOG00000014513"; transcript_id "ENSRNOG00000014513_tx_205"; exon_id "1_183636727_183636803_+"; exonnum "12"; txlen "2710";
1	ENSEMBL114_rn	exon	183636727	183636803	0.332798572501614	+	.	gene_id "ENSRNOG00000014513"; transcript_id "ENSRNOG00000014513_tx_206"; exon_id "1_183636727_183636803_+"; exonnum "9"; txlen "2492";
1	ENSEMBL114_rn	exon	183636727	183636803	0.330345402260182	+	.	gene_id "ENSRNOG00000014513"; transcript_id "ENSRNOG00000014513_tx_207"; exon_id "1_183636727_183636803_+"; exonnum "13"; txlen "3218";
1	ENSEMBL114_rn	exon	183636727	183636803	0.330309142239765	+	.	gene_id "ENSRNOG00000014513"; transcript_id "ENSRNOG00000014513_tx_208"; exon_id "1_183636727_183636803_+"; exonnum "9"; txlen "2572";
1	ENSEMBL114_rn	exon	183636727	183636803	0.323958170476172	+	.	gene_id "ENSRNOG00000014513"; transcript_id "ENSRNOG00000014513_tx_209"; exon_id "1_183636727_183636803_+"; exonnum "9"; txlen "2294";
1	ENSEMBL114_rn	exon	183636727	183636803	7.02318537631891	+	.	gene_id "ENSRNOG00000014513"; transcript_id "ENSRNOG00000014513_tx_21"; exon_id "1_183636727_183636803_+"; exonnum "12"; txlen "2967";
1	ENSEMBL114_rn	exon	183636727	183636803	0.318757060854296	+	.	gene_id "ENSRNOG00000014513"; transcript_id "ENSRNOG00000014513_tx_210"; exon_id "1_183636727_183636803_+"; exonnum "12"; txlen "3006";
1	ENSEMBL114_rn	exon	183636727	183636803	0.316870654590036	+	.	gene_id "ENSRNOG00000014513"; transcript_id "ENSRNOG00000014513_tx_211"; exon_id "1_183636727_183636803_+"; exonnum "7"; txlen "2177";
1	ENSEMBL114_rn	exon	183636727	183636803	0.308814938578885	+	.	gene_id "ENSRNOG00000014513"; transcript_id "ENSRNOG00000014513_tx_212"; exon_id "1_183636727_183636803_+"; exonnum "6"; txlen "1957";
1	ENSEMBL114_rn	exon	183636727	183636803	0.308413873576096	+	.	gene_id "ENSRNOG00000014513"; transcript_id "ENSRNOG00000014513_tx_213"; exon_id "1_183636727_183636803_+"; exonnum "9"; txlen "2691";
1	ENSEMBL114_rn	exon	183636727	183636803	0.277251319445305	+	.	gene_id "ENSRNOG00000014513"; transcript_id "ENSRNOG00000014513_tx_216"; exon_id "1_183636727_183636803_+"; exonnum "9"; txlen "2298";
1	ENSEMBL114_rn	exon	183636727	183636803	0.277145293348919	+	.	gene_id "ENSRNOG00000014513"; transcript_id "ENSRNOG00000014513_tx_217"; exon_id "1_183636727_183636803_+"; exonnum "11"; txlen "2906";
1	ENSEMBL114_rn	exon	183636727	183636803	0.2740227844315	+	.	gene_id "ENSRNOG00000014513"; transcript_id "ENSRNOG00000014513_tx_218"; exon_id "1_183636727_183636803_+"; exonnum "6"; txlen "1961";
1	ENSEMBL114_rn	exon	183636727	183636803	0.271187888411263	+	.	gene_id "ENSRNOG00000014513"; transcript_id "ENSRNOG00000014513_tx_220"; exon_id "1_183636727_183636803_+"; exonnum "9"; txlen "2625";
1	ENSEMBL114_rn	exon	183636727	183636803	0.269113418469957	+	.	gene_id "ENSRNOG00000014513"; transcript_id "ENSRNOG00000014513_tx_221"; exon_id "1_183636727_183636803_+"; exonnum "8"; txlen "2535";
1	ENSEMBL114_rn	exon	183636727	183636803	0.267136120554257	+	.	gene_id "ENSRNOG00000014513"; transcript_id "ENSRNOG00000014513_tx_223"; exon_id "1_183636727_183636803_+"; exonnum "9"; txlen "1875";
1	ENSEMBL114_rn	exon	183636727	183636803	0.0144528373465488	+	.	gene_id "ENSRNOG00000014513"; transcript_id "ENSRNOG00000014513_tx_229"; exon_id "1_183636727_183636803_+"; exonnum "13"; txlen "3168";
1	ENSEMBL114_rn	exon	183636727	183636803	6.62198059768084	+	.	gene_id "ENSRNOG00000014513"; transcript_id "ENSRNOG00000014513_tx_23"; exon_id "1_183636727_183636803_+"; exonnum "13"; txlen "3104";
1	ENSEMBL114_rn	exon	183636727	183636803	6.40944734961615	+	.	gene_id "ENSRNOG00000014513"; transcript_id "ENSRNOG00000014513_tx_24"; exon_id "1_183636727_183636803_+"; exonnum "7"; txlen "2311";
1	ENSEMBL114_rn	exon	183636727	183636803	5.84978161166064	+	.	gene_id "ENSRNOG00000014513"; transcript_id "ENSRNOG00000014513_tx_26"; exon_id "1_183636727_183636803_+"; exonnum "13"; txlen "2985";
1	ENSEMBL114_rn	exon	183636727	183636803	5.32500920569143	+	.	gene_id "ENSRNOG00000014513"; transcript_id "ENSRNOG00000014513_tx_29"; exon_id "1_183636727_183636803_+"; exonnum "12"; txlen "2848";
1	ENSEMBL114_rn	exon	183636727	183636803	5.30287542889547	+	.	gene_id "ENSRNOG00000014513"; transcript_id "ENSRNOG00000014513_tx_30"; exon_id "1_183636727_183636803_+"; exonnum "9"; txlen "2784";
1	ENSEMBL114_rn	exon	183636727	183636803	5.05632736579076	+	.	gene_id "ENSRNOG00000014513"; transcript_id "ENSRNOG00000014513_tx_33"; exon_id "1_183636727_183636803_+"; exonnum "10"; txlen "2551";
1	ENSEMBL114_rn	exon	183636727	183636803	5.01507112503264	+	.	gene_id "ENSRNOG00000014513"; transcript_id "ENSRNOG00000014513_tx_34"; exon_id "1_183636727_183636803_+"; exonnum "6"; txlen "2174";
1	ENSEMBL114_rn	exon	183636727	183636803	4.2856545252468	+	.	gene_id "ENSRNOG00000014513"; transcript_id "ENSRNOG00000014513_tx_36"; exon_id "1_183636727_183636803_+"; exonnum "10"; txlen "2629";
1	ENSEMBL114_rn	exon	183636727	183636803	4.21035355246763	+	.	gene_id "ENSRNOG00000014513"; transcript_id "ENSRNOG00000014513_tx_38"; exon_id "1_183636727_183636803_+"; exonnum "9"; txlen "2396";
1	ENSEMBL114_rn	exon	183636727	183636803	4.13517565844617	+	.	gene_id "ENSRNOG00000014513"; transcript_id "ENSRNOG00000014513_tx_39"; exon_id "1_183636727_183636803_+"; exonnum "9"; txlen "2665";
1	ENSEMBL114_rn	exon	183636727	183636803	3.97525468934895	+	.	gene_id "ENSRNOG00000014513"; transcript_id "ENSRNOG00000014513_tx_40"; exon_id "1_183636727_183636803_+"; exonnum "10"; txlen "2533";
1	ENSEMBL114_rn	exon	183636727	183636803	3.85082852414396	+	.	gene_id "ENSRNOG00000014513"; transcript_id "ENSRNOG00000014513_tx_43"; exon_id "1_183636727_183636803_+"; exonnum "7"; txlen "2315";
1	ENSEMBL114_rn	exon	183636727	183636803	3.59601432776208	+	.	gene_id "ENSRNOG00000014513"; transcript_id "ENSRNOG00000014513_tx_44"; exon_id "1_183636727_183636803_+"; exonnum "6"; txlen "2447";
1	ENSEMBL114_rn	exon	183636727	183636803	3.54579336742128	+	.	gene_id "ENSRNOG00000014513"; transcript_id "ENSRNOG00000014513_tx_45"; exon_id "1_183636727_183636803_+"; exonnum "9"; txlen "2492";
1	ENSEMBL114_rn	exon	183636727	183636803	3.36337346467277	+	.	gene_id "ENSRNOG00000014513"; transcript_id "ENSRNOG00000014513_tx_47"; exon_id "1_183636727_183636803_+"; exonnum "9"; txlen "2630";
1	ENSEMBL114_rn	exon	183636727	183636803	3.30050212923848	+	.	gene_id "ENSRNOG00000014513"; transcript_id "ENSRNOG00000014513_tx_48"; exon_id "1_183636727_183636803_+"; exonnum "10"; txlen "2767";
1	ENSEMBL114_rn	exon	183636727	183636803	3.0065278517884	+	.	gene_id "ENSRNOG00000014513"; transcript_id "ENSRNOG00000014513_tx_49"; exon_id "1_183636727_183636803_+"; exonnum "13"; txlen "3007";
1	ENSEMBL114_rn	exon	183636727	183636803	3.00294357182283	+	.	gene_id "ENSRNOG00000014513"; transcript_id "ENSRNOG00000014513_tx_50"; exon_id "1_183636727_183636803_+"; exonnum "9"; txlen "2687";
1	ENSEMBL114_rn	exon	183636727	183636803	2.95388488032882	+	.	gene_id "ENSRNOG00000014513"; transcript_id "ENSRNOG00000014513_tx_52"; exon_id "1_183636727_183636803_+"; exonnum "7"; txlen "2432";
1	ENSEMBL114_rn	exon	183636727	183636803	2.95352621999215	+	.	gene_id "ENSRNOG00000014513"; transcript_id "ENSRNOG00000014513_tx_53"; exon_id "1_183636727_183636803_+"; exonnum "10"; txlen "2824";
1	ENSEMBL114_rn	exon	183636727	183636803	2.91325725263116	+	.	gene_id "ENSRNOG00000014513"; transcript_id "ENSRNOG00000014513_tx_54"; exon_id "1_183636727_183636803_+"; exonnum "7"; txlen "2333";
1	ENSEMBL114_rn	exon	183636727	183636803	2.86150348128511	+	.	gene_id "ENSRNOG00000014513"; transcript_id "ENSRNOG00000014513_tx_55"; exon_id "1_183636727_183636803_+"; exonnum "10"; txlen "2510";
1	ENSEMBL114_rn	exon	183636727	183636803	2.74916572066052	+	.	gene_id "ENSRNOG00000014513"; transcript_id "ENSRNOG00000014513_tx_56"; exon_id "1_183636727_183636803_+"; exonnum "6"; txlen "2178";
1	ENSEMBL114_rn	exon	183636727	183636803	2.73684207925206	+	.	gene_id "ENSRNOG00000014513"; transcript_id "ENSRNOG00000014513_tx_57"; exon_id "1_183636727_183636803_+"; exonnum "6"; txlen "2328";
1	ENSEMBL114_rn	exon	183636727	183636803	11.7014674570888	+	.	gene_id "ENSRNOG00000014513"; transcript_id "ENSRNOG00000014513_tx_6"; exon_id "1_183636727_183636803_+"; exonnum "10"; txlen "2767";
1	ENSEMBL114_rn	exon	183636727	183636803	2.67782903494633	+	.	gene_id "ENSRNOG00000014513"; transcript_id "ENSRNOG00000014513_tx_60"; exon_id "1_183636727_183636803_+"; exonnum "10"; txlen "2555";
1	ENSEMBL114_rn	exon	183636727	183636803	2.6073810137473	+	.	gene_id "ENSRNOG00000014513"; transcript_id "ENSRNOG00000014513_tx_61"; exon_id "1_183636727_183636803_+"; exonnum "13"; txlen "3161";
1	ENSEMBL114_rn	exon	183636727	183636803	2.44178137944982	+	.	gene_id "ENSRNOG00000014513"; transcript_id "ENSRNOG00000014513_tx_62"; exon_id "1_183636727_183636803_+"; exonnum "8"; txlen "2569";
1	ENSEMBL114_rn	exon	183636727	183636803	2.22780177543123	+	.	gene_id "ENSRNOG00000014513"; transcript_id "ENSRNOG00000014513_tx_64"; exon_id "1_183636727_183636803_+"; exonnum "13"; txlen "3064";
1	ENSEMBL114_rn	exon	183636727	183636803	2.21860279811699	+	.	gene_id "ENSRNOG00000014513"; transcript_id "ENSRNOG00000014513_tx_65"; exon_id "1_183636727_183636803_+"; exonnum "12"; txlen "2852";
1	ENSEMBL114_rn	exon	183636727	183636803	2.07544504374148	+	.	gene_id "ENSRNOG00000014513"; transcript_id "ENSRNOG00000014513_tx_66"; exon_id "1_183636727_183636803_+"; exonnum "13"; txlen "3175";
1	ENSEMBL114_rn	exon	183636727	183636803	2.06569135255702	+	.	gene_id "ENSRNOG00000014513"; transcript_id "ENSRNOG00000014513_tx_67"; exon_id "1_183636727_183636803_+"; exonnum "9"; txlen "2373";
1	ENSEMBL114_rn	exon	183636727	183636803	2.02892836177768	+	.	gene_id "ENSRNOG00000014513"; transcript_id "ENSRNOG00000014513_tx_68"; exon_id "1_183636727_183636803_+"; exonnum "9"; txlen "2568";
1	ENSEMBL114_rn	exon	183636727	183636803	1.94408974023416	+	.	gene_id "ENSRNOG00000014513"; transcript_id "ENSRNOG00000014513_tx_69"; exon_id "1_183636727_183636803_+"; exonnum "9"; txlen "2798";
1	ENSEMBL114_rn	exon	183636727	183636803	11.1679183968013	+	.	gene_id "ENSRNOG00000014513"; transcript_id "ENSRNOG00000014513_tx_7"; exon_id "1_183636727_183636803_+"; exonnum "10"; txlen "2648";
1	ENSEMBL114_rn	exon	183636727	183636803	1.94368332291871	+	.	gene_id "ENSRNOG00000014513"; transcript_id "ENSRNOG00000014513_tx_70"; exon_id "1_183636727_183636803_+"; exonnum "13"; txlen "3275";
1	ENSEMBL114_rn	exon	183636727	183636803	1.82991889711131	+	.	gene_id "ENSRNOG00000014513"; transcript_id "ENSRNOG00000014513_tx_74"; exon_id "1_183636727_183636803_+"; exonnum "10"; txlen "2514";
1	ENSEMBL114_rn	exon	183636727	183636803	1.77592900216886	+	.	gene_id "ENSRNOG00000014513"; transcript_id "ENSRNOG00000014513_tx_75"; exon_id "1_183636727_183636803_+"; exonnum "13"; txlen "2989";
1	ENSEMBL114_rn	exon	183636727	183636803	1.75237667977362	+	.	gene_id "ENSRNOG00000014513"; transcript_id "ENSRNOG00000014513_tx_76"; exon_id "1_183636727_183636803_+"; exonnum "7"; txlen "2487";
1	ENSEMBL114_rn	exon	183636727	183636803	1.74726169413032	+	.	gene_id "ENSRNOG00000014513"; transcript_id "ENSRNOG00000014513_tx_77"; exon_id "1_183636727_183636803_+"; exonnum "13"; txlen "3178";
1	ENSEMBL114_rn	exon	183636727	183636803	1.69596541042509	+	.	gene_id "ENSRNOG00000014513"; transcript_id "ENSRNOG00000014513_tx_79"; exon_id "1_183636727_183636803_+"; exonnum "6"; txlen "2350";
1	ENSEMBL114_rn	exon	183636727	183636803	10.6878832102445	+	.	gene_id "ENSRNOG00000014513"; transcript_id "ENSRNOG00000014513_tx_8"; exon_id "1_183636727_183636803_+"; exonnum "9"; txlen "2630";
1	ENSEMBL114_rn	exon	183636727	183636803	1.68145148234009	+	.	gene_id "ENSRNOG00000014513"; transcript_id "ENSRNOG00000014513_tx_80"; exon_id "1_183636727_183636803_+"; exonnum "7"; txlen "2292";
1	ENSEMBL114_rn	exon	183636727	183636803	1.67080074595066	+	.	gene_id "ENSRNOG00000014513"; transcript_id "ENSRNOG00000014513_tx_81"; exon_id "1_183636727_183636803_+"; exonnum "13"; txlen "3078";
1	ENSEMBL114_rn	exon	183636727	183636803	1.6680774243735	+	.	gene_id "ENSRNOG00000014513"; transcript_id "ENSRNOG00000014513_tx_82"; exon_id "1_183636727_183636803_+"; exonnum "6"; txlen "2461";
1	ENSEMBL114_rn	exon	183636727	183636803	1.65274966131824	+	.	gene_id "ENSRNOG00000014513"; transcript_id "ENSRNOG00000014513_tx_84"; exon_id "1_183636727_183636803_+"; exonnum "13"; txlen "2870";
1	ENSEMBL114_rn	exon	183636727	183636803	1.60724017496758	+	.	gene_id "ENSRNOG00000014513"; transcript_id "ENSRNOG00000014513_tx_85"; exon_id "1_183636727_183636803_+"; exonnum "9"; txlen "2679";
1	ENSEMBL114_rn	exon	183636727	183636803	1.59746578528239	+	.	gene_id "ENSRNOG00000014513"; transcript_id "ENSRNOG00000014513_tx_86"; exon_id "1_183636727_183636803_+"; exonnum "9"; txlen "2511";
1	ENSEMBL114_rn	exon	183636727	183636803	1.58951153441275	+	.	gene_id "ENSRNOG00000014513"; transcript_id "ENSRNOG00000014513_tx_87"; exon_id "1_183636727_183636803_+"; exonnum "10"; txlen "2648";
1	ENSEMBL114_rn	exon	183636727	183636803	1.58918434734393	+	.	gene_id "ENSRNOG00000014513"; transcript_id "ENSRNOG00000014513_tx_88"; exon_id "1_183636727_183636803_+"; exonnum "10"; txlen "2705";
1	ENSEMBL114_rn	exon	183636727	183636803	1.5236279798743	+	.	gene_id "ENSRNOG00000014513"; transcript_id "ENSRNOG00000014513_tx_89"; exon_id "1_183636727_183636803_+"; exonnum "12"; txlen "3121";
1	ENSEMBL114_rn	exon	183636727	183636803	1.50618635281014	+	.	gene_id "ENSRNOG00000014513"; transcript_id "ENSRNOG00000014513_tx_91"; exon_id "1_183636727_183636803_+"; exonnum "7"; txlen "2196";
1	ENSEMBL114_rn	exon	183636727	183636803	1.48129644766422	+	.	gene_id "ENSRNOG00000014513"; transcript_id "ENSRNOG00000014513_tx_92"; exon_id "1_183636727_183636803_+"; exonnum "9"; txlen "2669";
1	ENSEMBL114_rn	exon	183636727	183636803	1.42452138437751	+	.	gene_id "ENSRNOG00000014513"; transcript_id "ENSRNOG00000014513_tx_95"; exon_id "1_183636727_183636803_+"; exonnum "10"; txlen "2838";
1	ENSEMBL114_rn	exon	183636727	183636803	1.40760450090055	+	.	gene_id "ENSRNOG00000014513"; transcript_id "ENSRNOG00000014513_tx_96"; exon_id "1_183636727_183636803_+"; exonnum "10"; txlen "2532";
1	ENSEMBL114_rn	exon	183636727	183636803	1.36542321439869	+	.	gene_id "ENSRNOG00000014513"; transcript_id "ENSRNOG00000014513_tx_97"; exon_id "1_183636727_183636803_+"; exonnum "6"; txlen "2332";
1	ENSEMBL114_rn	exon	183636727	183636803	1.35114199005118	+	.	gene_id "ENSRNOG00000014513"; transcript_id "ENSRNOG00000014513_tx_98"; exon_id "1_183636727_183636803_+"; exonnum "7"; txlen "2586";
1	ensembl	exon	183637513	183637627	0	+	.	gene_id "ENSRNOG00000014513"; gene_version "9"; transcript_id "ENSRNOT00000083153"; transcript_version "3"; exon_number "13"; gene_name "Rexo5"; gene_source "ensembl"; gene_biotype "protein_coding"; transcript_name "Rexo5-202"; transcript_source "ensembl"; transcript_biotype "protein_coding"; exon_id "ENSRNOE00000285563"; exon_version "1"; tag "Ensembl_canonical";
1	ensembl	CDS	183637513	183637627	0	+	1	gene_id "ENSRNOG00000014513"; gene_version "9"; transcript_id "ENSRNOT00000083153"; transcript_version "3"; exon_number "13"; gene_name "Rexo5"; gene_source "ensembl"; gene_biotype "protein_coding"; transcript_name "Rexo5-202"; transcript_source "ensembl"; transcript_biotype "protein_coding"; protein_id "ENSRNOP00000073863"; protein_version "3"; tag "Ensembl_canonical";
1	ensembl	exon	183637513	183637627	0	+	.	gene_id "ENSRNOG00000014513"; gene_version "9"; transcript_id "ENSRNOT00000019654"; transcript_version "9"; exon_number "13"; gene_name "Rexo5"; gene_source "ensembl"; gene_biotype "protein_coding"; transcript_name "Rexo5-201"; transcript_source "ensembl"; transcript_biotype "protein_coding"; exon_id "ENSRNOE00000285563"; exon_version "1";
1	ensembl	CDS	183637513	183637627	0	+	1	gene_id "ENSRNOG00000014513"; gene_version "9"; transcript_id "ENSRNOT00000019654"; transcript_version "9"; exon_number "13"; gene_name "Rexo5"; gene_source "ensembl"; gene_biotype "protein_coding"; transcript_name "Rexo5-201"; transcript_source "ensembl"; transcript_biotype "protein_coding"; protein_id "ENSRNOP00000019654"; protein_version "7";
1	ENSEMBL114_rn	exon	183637513	183637627	9.62579777110574	+	.	gene_id "ENSRNOG00000014513"; transcript_id "ENSRNOG00000014513_tx_10"; exon_id "1_183637513_183637627_+"; exonnum "8"; txlen "2430";
1	ENSEMBL114_rn	exon	183637513	183637627	1.30619222261436	+	.	gene_id "ENSRNOG00000014513"; transcript_id "ENSRNOG00000014513_tx_103"; exon_id "1_183637513_183637627_+"; exonnum "8"; txlen "2313";
1	ENSEMBL114_rn	exon	183637513	183637627	1.30275099266204	+	.	gene_id "ENSRNOG00000014513"; transcript_id "ENSRNOG00000014513_tx_104"; exon_id "1_183637513_183637627_+"; exonnum "13"; txlen "3002";
1	ENSEMBL114_rn	exon	183637513	183637627	1.21804713861527	+	.	gene_id "ENSRNOG00000014513"; transcript_id "ENSRNOG00000014513_tx_108"; exon_id "1_183637513_183637627_+"; exonnum "7"; txlen "2342";
1	ENSEMBL114_rn	exon	183637513	183637627	1.15196942168681	+	.	gene_id "ENSRNOG00000014513"; transcript_id "ENSRNOG00000014513_tx_112"; exon_id "1_183637513_183637627_+"; exonnum "8"; txlen "2214";
1	ENSEMBL114_rn	exon	183637513	183637627	1.13106282118876	+	.	gene_id "ENSRNOG00000014513"; transcript_id "ENSRNOG00000014513_tx_113"; exon_id "1_183637513_183637627_+"; exonnum "14"; txlen "3289";
1	ENSEMBL114_rn	exon	183637513	183637627	1.12864144666363	+	.	gene_id "ENSRNOG00000014513"; transcript_id "ENSRNOG00000014513_tx_114"; exon_id "1_183637513_183637627_+"; exonnum "11"; txlen "2719";
1	ENSEMBL114_rn	exon	183637513	183637627	1.12511794324503	+	.	gene_id "ENSRNOG00000014513"; transcript_id "ENSRNOG00000014513_tx_115"; exon_id "1_183637513_183637627_+"; exonnum "11"; txlen "2674";
1	ENSEMBL114_rn	exon	183637513	183637627	1.11821325690021	+	.	gene_id "ENSRNOG00000014513"; transcript_id "ENSRNOG00000014513_tx_116"; exon_id "1_183637513_183637627_+"; exonnum "9"; txlen "2450";
1	ENSEMBL114_rn	exon	183637513	183637627	1.1126332798253	+	.	gene_id "ENSRNOG00000014513"; transcript_id "ENSRNOG00000014513_tx_118"; exon_id "1_183637513_183637627_+"; exonnum "14"; txlen "2888";
1	ENSEMBL114_rn	exon	183637513	183637627	1.09217798727277	+	.	gene_id "ENSRNOG00000014513"; transcript_id "ENSRNOG00000014513_tx_119"; exon_id "1_183637513_183637627_+"; exonnum "14"; txlen "2966";
1	ENSEMBL114_rn	exon	183637513	183637627	9.443272454562	+	.	gene_id "ENSRNOG00000014513"; transcript_id "ENSRNOG00000014513_tx_12"; exon_id "1_183637513_183637627_+"; exonnum "10"; txlen "2511";
1	ENSEMBL114_rn	exon	183637513	183637627	1.05527077985503	+	.	gene_id "ENSRNOG00000014513"; transcript_id "ENSRNOG00000014513_tx_120"; exon_id "1_183637513_183637627_+"; exonnum "8"; txlen "2368";
1	ENSEMBL114_rn	exon	183637513	183637627	1.0180097476481	+	.	gene_id "ENSRNOG00000014513"; transcript_id "ENSRNOG00000014513_tx_121"; exon_id "1_183637513_183637627_+"; exonnum "11"; txlen "2555";
1	ENSEMBL114_rn	exon	183637513	183637627	1.00339141319637	+	.	gene_id "ENSRNOG00000014513"; transcript_id "ENSRNOG00000014513_tx_124"; exon_id "1_183637513_183637627_+"; exonnum "14"; txlen "3192";
1	ENSEMBL114_rn	exon	183637513	183637627	0.998698954505584	+	.	gene_id "ENSRNOG00000014513"; transcript_id "ENSRNOG00000014513_tx_125"; exon_id "1_183637513_183637627_+"; exonnum "13"; txlen "2829";
1	ENSEMBL114_rn	exon	183637513	183637627	0.991746492756616	+	.	gene_id "ENSRNOG00000014513"; transcript_id "ENSRNOG00000014513_tx_126"; exon_id "1_183637513_183637627_+"; exonnum "10"; txlen "2537";
1	ENSEMBL114_rn	exon	183637513	183637627	0.984465195751219	+	.	gene_id "ENSRNOG00000014513"; transcript_id "ENSRNOG00000014513_tx_127"; exon_id "1_183637513_183637627_+"; exonnum "11"; txlen "2670";
1	ENSEMBL114_rn	exon	183637513	183637627	0.975084793875291	+	.	gene_id "ENSRNOG00000014513"; transcript_id "ENSRNOG00000014513_tx_129"; exon_id "1_183637513_183637627_+"; exonnum "10"; txlen "2841";
1	ENSEMBL114_rn	exon	183637513	183637627	0.956877644331572	+	.	gene_id "ENSRNOG00000014513"; transcript_id "ENSRNOG00000014513_tx_131"; exon_id "1_183637513_183637627_+"; exonnum "10"; txlen "2701";
1	ENSEMBL114_rn	exon	183637513	183637627	0.953286312002032	+	.	gene_id "ENSRNOG00000014513"; transcript_id "ENSRNOG00000014513_tx_133"; exon_id "1_183637513_183637627_+"; exonnum "10"; txlen "2413";
1	ENSEMBL114_rn	exon	183637513	183637627	0.896270380917988	+	.	gene_id "ENSRNOG00000014513"; transcript_id "ENSRNOG00000014513_tx_136"; exon_id "1_183637513_183637627_+"; exonnum "11"; txlen "2550";
1	ENSEMBL114_rn	exon	183637513	183637627	0.864632271687232	+	.	gene_id "ENSRNOG00000014513"; transcript_id "ENSRNOG00000014513_tx_138"; exon_id "1_183637513_183637627_+"; exonnum "13"; txlen "3135";
1	ENSEMBL114_rn	exon	183637513	183637627	0.86317607143942	+	.	gene_id "ENSRNOG00000014513"; transcript_id "ENSRNOG00000014513_tx_139"; exon_id "1_183637513_183637627_+"; exonnum "11"; txlen "2727";
1	ENSEMBL114_rn	exon	183637513	183637627	7.66369339062814	+	.	gene_id "ENSRNOG00000014513"; transcript_id "ENSRNOG00000014513_tx_14"; exon_id "1_183637513_183637627_+"; exonnum "11"; txlen "2670";
1	ENSEMBL114_rn	exon	183637513	183637627	0.832600729429246	+	.	gene_id "ENSRNOG00000014513"; transcript_id "ENSRNOG00000014513_tx_141"; exon_id "1_183637513_183637627_+"; exonnum "13"; txlen "3016";
1	ENSEMBL114_rn	exon	183637513	183637627	0.773661066015196	+	.	gene_id "ENSRNOG00000014513"; transcript_id "ENSRNOG00000014513_tx_142"; exon_id "1_183637513_183637627_+"; exonnum "8"; txlen "2173";
1	ENSEMBL114_rn	exon	183637513	183637627	0.772743626651302	+	.	gene_id "ENSRNOG00000014513"; transcript_id "ENSRNOG00000014513_tx_143"; exon_id "1_183637513_183637627_+"; exonnum "10"; txlen "2582";
1	ENSEMBL114_rn	exon	183637513	183637627	0.770680246429883	+	.	gene_id "ENSRNOG00000014513"; transcript_id "ENSRNOG00000014513_tx_144"; exon_id "1_183637513_183637627_+"; exonnum "14"; txlen "3011";
1	ENSEMBL114_rn	exon	183637513	183637627	0.709108935365948	+	.	gene_id "ENSRNOG00000014513"; transcript_id "ENSRNOG00000014513_tx_147"; exon_id "1_183637513_183637627_+"; exonnum "7"; txlen "2076";
1	ENSEMBL114_rn	exon	183637513	183637627	0.669934701202403	+	.	gene_id "ENSRNOG00000014513"; transcript_id "ENSRNOG00000014513_tx_149"; exon_id "1_183637513_183637627_+"; exonnum "10"; txlen "2784";
1	ENSEMBL114_rn	exon	183637513	183637627	0.644275172750455	+	.	gene_id "ENSRNOG00000014513"; transcript_id "ENSRNOG00000014513_tx_150"; exon_id "1_183637513_183637627_+"; exonnum "11"; txlen "2741";
1	ENSEMBL114_rn	exon	183637513	183637627	0.636030564509256	+	.	gene_id "ENSRNOG00000014513"; transcript_id "ENSRNOG00000014513_tx_151"; exon_id "1_183637513_183637627_+"; exonnum "10"; txlen "2722";
1	ENSEMBL114_rn	exon	183637513	183637627	0.633240084494313	+	.	gene_id "ENSRNOG00000014513"; transcript_id "ENSRNOG00000014513_tx_152"; exon_id "1_183637513_183637627_+"; exonnum "8"; txlen "2467";
1	ENSEMBL114_rn	exon	183637513	183637627	0.629550759506147	+	.	gene_id "ENSRNOG00000014513"; transcript_id "ENSRNOG00000014513_tx_153"; exon_id "1_183637513_183637627_+"; exonnum "14"; txlen "2869";
1	ENSEMBL114_rn	exon	183637513	183637627	0.615684131866113	+	.	gene_id "ENSRNOG00000014513"; transcript_id "ENSRNOG00000014513_tx_155"; exon_id "1_183637513_183637627_+"; exonnum "11"; txlen "2629";
1	ENSEMBL114_rn	exon	183637513	183637627	0.614424868212182	+	.	gene_id "ENSRNOG00000014513"; transcript_id "ENSRNOG00000014513_tx_156"; exon_id "1_183637513_183637627_+"; exonnum "7"; txlen "2231";
1	ENSEMBL114_rn	exon	183637513	183637627	0.56141335959093	+	.	gene_id "ENSRNOG00000014513"; transcript_id "ENSRNOG00000014513_tx_161"; exon_id "1_183637513_183637627_+"; exonnum "11"; txlen "2608";
1	ENSEMBL114_rn	exon	183637513	183637627	0.557101922819639	+	.	gene_id "ENSRNOG00000014513"; transcript_id "ENSRNOG00000014513_tx_162"; exon_id "1_183637513_183637627_+"; exonnum "7"; txlen "2155";
1	ENSEMBL114_rn	exon	183637513	183637627	0.54717578276979	+	.	gene_id "ENSRNOG00000014513"; transcript_id "ENSRNOG00000014513_tx_166"; exon_id "1_183637513_183637627_+"; exonnum "8"; txlen "2501";
1	ENSEMBL114_rn	exon	183637513	183637627	0.54644140328765	+	.	gene_id "ENSRNOG00000014513"; transcript_id "ENSRNOG00000014513_tx_167"; exon_id "1_183637513_183637627_+"; exonnum "11"; txlen "2551";
1	ENSEMBL114_rn	exon	183637513	183637627	0.537383165264013	+	.	gene_id "ENSRNOG00000014513"; transcript_id "ENSRNOG00000014513_tx_168"; exon_id "1_183637513_183637627_+"; exonnum "9"; txlen "2472";
1	ENSEMBL114_rn	exon	183637513	183637627	7.53030027643163	+	.	gene_id "ENSRNOG00000014513"; transcript_id "ENSRNOG00000014513_tx_17"; exon_id "1_183637513_183637627_+"; exonnum "7"; txlen "2293";
1	ENSEMBL114_rn	exon	183637513	183637627	0.51060009905613	+	.	gene_id "ENSRNOG00000014513"; transcript_id "ENSRNOG00000014513_tx_172"; exon_id "1_183637513_183637627_+"; exonnum "7"; txlen "2504";
1	ENSEMBL114_rn	exon	183637513	183637627	0.501350147378243	+	.	gene_id "ENSRNOG00000014513"; transcript_id "ENSRNOG00000014513_tx_173"; exon_id "1_183637513_183637627_+"; exonnum "11"; txlen "2413";
1	ENSEMBL114_rn	exon	183637513	183637627	0.500728531124602	+	.	gene_id "ENSRNOG00000014513"; transcript_id "ENSRNOG00000014513_tx_174"; exon_id "1_183637513_183637627_+"; exonnum "13"; txlen "3038";
1	ENSEMBL114_rn	exon	183637513	183637627	0.500728531124602	+	.	gene_id "ENSRNOG00000014513"; transcript_id "ENSRNOG00000014513_tx_175"; exon_id "1_183637513_183637627_+"; exonnum "13"; txlen "2919";
1	ENSEMBL114_rn	exon	183637513	183637627	0.454572281023778	+	.	gene_id "ENSRNOG00000014513"; transcript_id "ENSRNOG00000014513_tx_182"; exon_id "1_183637513_183637627_+"; exonnum "10"; txlen "2672";
1	ENSEMBL114_rn	exon	183637513	183637627	0.446478645269119	+	.	gene_id "ENSRNOG00000014513"; transcript_id "ENSRNOG00000014513_tx_183"; exon_id "1_183637513_183637627_+"; exonnum "8"; txlen "2213";
1	ENSEMBL114_rn	exon	183637513	183637627	0.44289547036509	+	.	gene_id "ENSRNOG00000014513"; transcript_id "ENSRNOG00000014513_tx_184"; exon_id "1_183637513_183637627_+"; exonnum "8"; txlen "2382";
1	ENSEMBL114_rn	exon	183637513	183637627	0.430822187313987	+	.	gene_id "ENSRNOG00000014513"; transcript_id "ENSRNOG00000014513_tx_185"; exon_id "1_183637513_183637627_+"; exonnum "8"; txlen "2600";
1	ENSEMBL114_rn	exon	183637513	183637627	0.426904262185708	+	.	gene_id "ENSRNOG00000014513"; transcript_id "ENSRNOG00000014513_tx_186"; exon_id "1_183637513_183637627_+"; exonnum "6"; txlen "2225";
1	ENSEMBL114_rn	exon	183637513	183637627	0.414039252837901	+	.	gene_id "ENSRNOG00000014513"; transcript_id "ENSRNOG00000014513_tx_187"; exon_id "1_183637513_183637627_+"; exonnum "13"; txlen "3178";
1	ENSEMBL114_rn	exon	183637513	183637627	0.395979207635346	+	.	gene_id "ENSRNOG00000014513"; transcript_id "ENSRNOG00000014513_tx_190"; exon_id "1_183637513_183637627_+"; exonnum "14"; txlen "2847";
1	ENSEMBL114_rn	exon	183637513	183637627	0.392530225927671	+	.	gene_id "ENSRNOG00000014513"; transcript_id "ENSRNOG00000014513_tx_191"; exon_id "1_183637513_183637627_+"; exonnum "10"; txlen "1153";
1	ENSEMBL114_rn	exon	183637513	183637627	0.391813753298714	+	.	gene_id "ENSRNOG00000014513"; transcript_id "ENSRNOG00000014513_tx_192"; exon_id "1_183637513_183637627_+"; exonnum "10"; txlen "2744";
1	ENSEMBL114_rn	exon	183637513	183637627	0.391547834377011	+	.	gene_id "ENSRNOG00000014513"; transcript_id "ENSRNOG00000014513_tx_193"; exon_id "1_183637513_183637627_+"; exonnum "8"; txlen "2390";
1	ENSEMBL114_rn	exon	183637513	183637627	0.367096873381548	+	.	gene_id "ENSRNOG00000014513"; transcript_id "ENSRNOG00000014513_tx_197"; exon_id "1_183637513_183637627_+"; exonnum "7"; txlen "2385";
1	ENSEMBL114_rn	exon	183637513	183637627	0.347759426056351	+	.	gene_id "ENSRNOG00000014513"; transcript_id "ENSRNOG00000014513_tx_199"; exon_id "1_183637513_183637627_+"; exonnum "11"; txlen "2769";
1	ENSEMBL114_rn	exon	183637513	183637627	0.342846812349444	+	.	gene_id "ENSRNOG00000014513"; transcript_id "ENSRNOG00000014513_tx_201"; exon_id "1_183637513_183637627_+"; exonnum "11"; txlen "2431";
1	ENSEMBL114_rn	exon	183637513	183637627	0.337920291803657	+	.	gene_id "ENSRNOG00000014513"; transcript_id "ENSRNOG00000014513_tx_203"; exon_id "1_183637513_183637627_+"; exonnum "8"; txlen "2294";
1	ENSEMBL114_rn	exon	183637513	183637627	0.333761399947252	+	.	gene_id "ENSRNOG00000014513"; transcript_id "ENSRNOG00000014513_tx_204"; exon_id "1_183637513_183637627_+"; exonnum "8"; txlen "2544";
1	ENSEMBL114_rn	exon	183637513	183637627	0.333345993236389	+	.	gene_id "ENSRNOG00000014513"; transcript_id "ENSRNOG00000014513_tx_205"; exon_id "1_183637513_183637627_+"; exonnum "13"; txlen "2710";
1	ENSEMBL114_rn	exon	183637513	183637627	0.332798572501614	+	.	gene_id "ENSRNOG00000014513"; transcript_id "ENSRNOG00000014513_tx_206"; exon_id "1_183637513_183637627_+"; exonnum "10"; txlen "2492";
1	ENSEMBL114_rn	exon	183637513	183637627	0.330345402260182	+	.	gene_id "ENSRNOG00000014513"; transcript_id "ENSRNOG00000014513_tx_207"; exon_id "1_183637513_183637627_+"; exonnum "14"; txlen "3218";
1	ENSEMBL114_rn	exon	183637513	183637627	0.323958170476172	+	.	gene_id "ENSRNOG00000014513"; transcript_id "ENSRNOG00000014513_tx_209"; exon_id "1_183637513_183637627_+"; exonnum "10"; txlen "2294";
1	ENSEMBL114_rn	exon	183637513	183637627	7.02318537631891	+	.	gene_id "ENSRNOG00000014513"; transcript_id "ENSRNOG00000014513_tx_21"; exon_id "1_183637513_183637627_+"; exonnum "13"; txlen "2967";
1	ENSEMBL114_rn	exon	183637513	183637627	0.308814938578885	+	.	gene_id "ENSRNOG00000014513"; transcript_id "ENSRNOG00000014513_tx_212"; exon_id "1_183637513_183637627_+"; exonnum "7"; txlen "1957";
1	ENSEMBL114_rn	exon	183637513	183637627	0.308413873576096	+	.	gene_id "ENSRNOG00000014513"; transcript_id "ENSRNOG00000014513_tx_213"; exon_id "1_183637513_183637627_+"; exonnum "10"; txlen "2691";
1	ENSEMBL114_rn	exon	183637513	183637627	0.277145293348919	+	.	gene_id "ENSRNOG00000014513"; transcript_id "ENSRNOG00000014513_tx_217"; exon_id "1_183637513_183637627_+"; exonnum "12"; txlen "2906";
1	ENSEMBL114_rn	exon	183637513	183637627	0.271187888411263	+	.	gene_id "ENSRNOG00000014513"; transcript_id "ENSRNOG00000014513_tx_220"; exon_id "1_183637513_183637627_+"; exonnum "10"; txlen "2625";
1	ENSEMBL114_rn	exon	183637513	183637627	0.269113418469957	+	.	gene_id "ENSRNOG00000014513"; transcript_id "ENSRNOG00000014513_tx_221"; exon_id "1_183637513_183637627_+"; exonnum "9"; txlen "2535";
1	ENSEMBL114_rn	exon	183637513	183637627	0.267136120554257	+	.	gene_id "ENSRNOG00000014513"; transcript_id "ENSRNOG00000014513_tx_223"; exon_id "1_183637513_183637627_+"; exonnum "10"; txlen "1875";
1	ENSEMBL114_rn	exon	183637513	183637627	0.0144528373465488	+	.	gene_id "ENSRNOG00000014513"; transcript_id "ENSRNOG00000014513_tx_229"; exon_id "1_183637513_183637627_+"; exonnum "14"; txlen "3168";
1	ENSEMBL114_rn	exon	183637513	183637627	6.62198059768084	+	.	gene_id "ENSRNOG00000014513"; transcript_id "ENSRNOG00000014513_tx_23"; exon_id "1_183637513_183637627_+"; exonnum "14"; txlen "3104";
1	ENSEMBL114_rn	exon	183637513	183637627	6.40944734961615	+	.	gene_id "ENSRNOG00000014513"; transcript_id "ENSRNOG00000014513_tx_24"; exon_id "1_183637513_183637627_+"; exonnum "8"; txlen "2311";
1	ENSEMBL114_rn	exon	183637513	183637627	5.84978161166064	+	.	gene_id "ENSRNOG00000014513"; transcript_id "ENSRNOG00000014513_tx_26"; exon_id "1_183637513_183637627_+"; exonnum "14"; txlen "2985";
1	ENSEMBL114_rn	exon	183637513	183637627	5.32500920569143	+	.	gene_id "ENSRNOG00000014513"; transcript_id "ENSRNOG00000014513_tx_29"; exon_id "1_183637513_183637627_+"; exonnum "13"; txlen "2848";
1	ENSEMBL114_rn	exon	183637513	183637627	5.30287542889547	+	.	gene_id "ENSRNOG00000014513"; transcript_id "ENSRNOG00000014513_tx_30"; exon_id "1_183637513_183637627_+"; exonnum "10"; txlen "2784";
1	ENSEMBL114_rn	exon	183637513	183637627	5.05632736579076	+	.	gene_id "ENSRNOG00000014513"; transcript_id "ENSRNOG00000014513_tx_33"; exon_id "1_183637513_183637627_+"; exonnum "11"; txlen "2551";
1	ENSEMBL114_rn	exon	183637513	183637627	5.01507112503264	+	.	gene_id "ENSRNOG00000014513"; transcript_id "ENSRNOG00000014513_tx_34"; exon_id "1_183637513_183637627_+"; exonnum "7"; txlen "2174";
1	ENSEMBL114_rn	exon	183637513	183637627	4.2856545252468	+	.	gene_id "ENSRNOG00000014513"; transcript_id "ENSRNOG00000014513_tx_36"; exon_id "1_183637513_183637627_+"; exonnum "11"; txlen "2629";
1	ENSEMBL114_rn	exon	183637513	183637627	4.13517565844617	+	.	gene_id "ENSRNOG00000014513"; transcript_id "ENSRNOG00000014513_tx_39"; exon_id "1_183637513_183637627_+"; exonnum "10"; txlen "2665";
1	ENSEMBL114_rn	exon	183637513	183637627	3.59601432776208	+	.	gene_id "ENSRNOG00000014513"; transcript_id "ENSRNOG00000014513_tx_44"; exon_id "1_183637513_183637627_+"; exonnum "7"; txlen "2447";
1	ENSEMBL114_rn	exon	183637513	183637627	3.54579336742128	+	.	gene_id "ENSRNOG00000014513"; transcript_id "ENSRNOG00000014513_tx_45"; exon_id "1_183637513_183637627_+"; exonnum "10"; txlen "2492";
1	ENSEMBL114_rn	exon	183637513	183637627	3.36337346467277	+	.	gene_id "ENSRNOG00000014513"; transcript_id "ENSRNOG00000014513_tx_47"; exon_id "1_183637513_183637627_+"; exonnum "10"; txlen "2630";
1	ENSEMBL114_rn	exon	183637513	183637627	3.30050212923848	+	.	gene_id "ENSRNOG00000014513"; transcript_id "ENSRNOG00000014513_tx_48"; exon_id "1_183637513_183637627_+"; exonnum "11"; txlen "2767";
1	ENSEMBL114_rn	exon	183637513	183637627	3.0065278517884	+	.	gene_id "ENSRNOG00000014513"; transcript_id "ENSRNOG00000014513_tx_49"; exon_id "1_183637513_183637627_+"; exonnum "14"; txlen "3007";
1	ENSEMBL114_rn	exon	183637513	183637627	3.00294357182283	+	.	gene_id "ENSRNOG00000014513"; transcript_id "ENSRNOG00000014513_tx_50"; exon_id "1_183637513_183637627_+"; exonnum "10"; txlen "2687";
1	ENSEMBL114_rn	exon	183637513	183637627	2.95388488032882	+	.	gene_id "ENSRNOG00000014513"; transcript_id "ENSRNOG00000014513_tx_52"; exon_id "1_183637513_183637627_+"; exonnum "8"; txlen "2432";
1	ENSEMBL114_rn	exon	183637513	183637627	2.95352621999215	+	.	gene_id "ENSRNOG00000014513"; transcript_id "ENSRNOG00000014513_tx_53"; exon_id "1_183637513_183637627_+"; exonnum "11"; txlen "2824";
1	ENSEMBL114_rn	exon	183637513	183637627	2.91325725263116	+	.	gene_id "ENSRNOG00000014513"; transcript_id "ENSRNOG00000014513_tx_54"; exon_id "1_183637513_183637627_+"; exonnum "8"; txlen "2333";
1	ENSEMBL114_rn	exon	183637513	183637627	2.86150348128511	+	.	gene_id "ENSRNOG00000014513"; transcript_id "ENSRNOG00000014513_tx_55"; exon_id "1_183637513_183637627_+"; exonnum "11"; txlen "2510";
1	ENSEMBL114_rn	exon	183637513	183637627	2.73684207925206	+	.	gene_id "ENSRNOG00000014513"; transcript_id "ENSRNOG00000014513_tx_57"; exon_id "1_183637513_183637627_+"; exonnum "7"; txlen "2328";
1	ENSEMBL114_rn	exon	183637513	183637627	11.7014674570888	+	.	gene_id "ENSRNOG00000014513"; transcript_id "ENSRNOG00000014513_tx_6"; exon_id "1_183637513_183637627_+"; exonnum "11"; txlen "2767";
1	ENSEMBL114_rn	exon	183637513	183637627	2.6073810137473	+	.	gene_id "ENSRNOG00000014513"; transcript_id "ENSRNOG00000014513_tx_61"; exon_id "1_183637513_183637627_+"; exonnum "14"; txlen "3161";
1	ENSEMBL114_rn	exon	183637513	183637627	2.44178137944982	+	.	gene_id "ENSRNOG00000014513"; transcript_id "ENSRNOG00000014513_tx_62"; exon_id "1_183637513_183637627_+"; exonnum "9"; txlen "2569";
1	ENSEMBL114_rn	exon	183637513	183637627	2.22780177543123	+	.	gene_id "ENSRNOG00000014513"; transcript_id "ENSRNOG00000014513_tx_64"; exon_id "1_183637513_183637627_+"; exonnum "14"; txlen "3064";
1	ENSEMBL114_rn	exon	183637513	183637627	2.07544504374148	+	.	gene_id "ENSRNOG00000014513"; transcript_id "ENSRNOG00000014513_tx_66"; exon_id "1_183637513_183637627_+"; exonnum "14"; txlen "3175";
1	ENSEMBL114_rn	exon	183637513	183637627	2.06569135255702	+	.	gene_id "ENSRNOG00000014513"; transcript_id "ENSRNOG00000014513_tx_67"; exon_id "1_183637513_183637627_+"; exonnum "10"; txlen "2373";
1	ENSEMBL114_rn	exon	183637513	183637627	2.02892836177768	+	.	gene_id "ENSRNOG00000014513"; transcript_id "ENSRNOG00000014513_tx_68"; exon_id "1_183637513_183637627_+"; exonnum "10"; txlen "2568";
1	ENSEMBL114_rn	exon	183637513	183637627	1.94408974023416	+	.	gene_id "ENSRNOG00000014513"; transcript_id "ENSRNOG00000014513_tx_69"; exon_id "1_183637513_183637627_+"; exonnum "10"; txlen "2798";
1	ENSEMBL114_rn	exon	183637513	183637627	11.1679183968013	+	.	gene_id "ENSRNOG00000014513"; transcript_id "ENSRNOG00000014513_tx_7"; exon_id "1_183637513_183637627_+"; exonnum "11"; txlen "2648";
1	ENSEMBL114_rn	exon	183637513	183637627	1.94368332291871	+	.	gene_id "ENSRNOG00000014513"; transcript_id "ENSRNOG00000014513_tx_70"; exon_id "1_183637513_183637627_+"; exonnum "14"; txlen "3275";
1	ENSEMBL114_rn	exon	183637513	183637627	1.75237667977362	+	.	gene_id "ENSRNOG00000014513"; transcript_id "ENSRNOG00000014513_tx_76"; exon_id "1_183637513_183637627_+"; exonnum "8"; txlen "2487";
1	ENSEMBL114_rn	exon	183637513	183637627	1.74726169413032	+	.	gene_id "ENSRNOG00000014513"; transcript_id "ENSRNOG00000014513_tx_77"; exon_id "1_183637513_183637627_+"; exonnum "14"; txlen "3178";
1	ENSEMBL114_rn	exon	183637513	183637627	1.69596541042509	+	.	gene_id "ENSRNOG00000014513"; transcript_id "ENSRNOG00000014513_tx_79"; exon_id "1_183637513_183637627_+"; exonnum "7"; txlen "2350";
1	ENSEMBL114_rn	exon	183637513	183637627	10.6878832102445	+	.	gene_id "ENSRNOG00000014513"; transcript_id "ENSRNOG00000014513_tx_8"; exon_id "1_183637513_183637627_+"; exonnum "10"; txlen "2630";
1	ENSEMBL114_rn	exon	183637513	183637627	1.68145148234009	+	.	gene_id "ENSRNOG00000014513"; transcript_id "ENSRNOG00000014513_tx_80"; exon_id "1_183637513_183637627_+"; exonnum "8"; txlen "2292";
1	ENSEMBL114_rn	exon	183637513	183637627	1.67080074595066	+	.	gene_id "ENSRNOG00000014513"; transcript_id "ENSRNOG00000014513_tx_81"; exon_id "1_183637513_183637627_+"; exonnum "14"; txlen "3078";
1	ENSEMBL114_rn	exon	183637513	183637627	1.6680774243735	+	.	gene_id "ENSRNOG00000014513"; transcript_id "ENSRNOG00000014513_tx_82"; exon_id "1_183637513_183637627_+"; exonnum "7"; txlen "2461";
1	ENSEMBL114_rn	exon	183637513	183637627	1.60724017496758	+	.	gene_id "ENSRNOG00000014513"; transcript_id "ENSRNOG00000014513_tx_85"; exon_id "1_183637513_183637627_+"; exonnum "10"; txlen "2679";
1	ENSEMBL114_rn	exon	183637513	183637627	1.59746578528239	+	.	gene_id "ENSRNOG00000014513"; transcript_id "ENSRNOG00000014513_tx_86"; exon_id "1_183637513_183637627_+"; exonnum "10"; txlen "2511";
1	ENSEMBL114_rn	exon	183637513	183637627	1.58951153441275	+	.	gene_id "ENSRNOG00000014513"; transcript_id "ENSRNOG00000014513_tx_87"; exon_id "1_183637513_183637627_+"; exonnum "11"; txlen "2648";
1	ENSEMBL114_rn	exon	183637513	183637627	1.58918434734393	+	.	gene_id "ENSRNOG00000014513"; transcript_id "ENSRNOG00000014513_tx_88"; exon_id "1_183637513_183637627_+"; exonnum "11"; txlen "2705";
1	ENSEMBL114_rn	exon	183637513	183637627	1.5236279798743	+	.	gene_id "ENSRNOG00000014513"; transcript_id "ENSRNOG00000014513_tx_89"; exon_id "1_183637513_183637627_+"; exonnum "13"; txlen "3121";
1	ENSEMBL114_rn	exon	183637513	183637627	1.42452138437751	+	.	gene_id "ENSRNOG00000014513"; transcript_id "ENSRNOG00000014513_tx_95"; exon_id "1_183637513_183637627_+"; exonnum "11"; txlen "2838";
1	ENSEMBL114_rn	exon	183637513	183637627	1.40760450090055	+	.	gene_id "ENSRNOG00000014513"; transcript_id "ENSRNOG00000014513_tx_96"; exon_id "1_183637513_183637627_+"; exonnum "11"; txlen "2532";
1	ENSEMBL114_rn	exon	183637513	183637627	1.35114199005118	+	.	gene_id "ENSRNOG00000014513"; transcript_id "ENSRNOG00000014513_tx_98"; exon_id "1_183637513_183637627_+"; exonnum "8"; txlen "2586";
1	sraer114_mid	exon	183642397	183642510	1.13106282118876	+	.	gene_id "ENSRNOG00000014513"; transcript_id "ENSRNOG00000014513_tx_113"; exon_id "1_183642397_183642510_+"; exonnum "15"; txlen "3289";
1	sraer114_mid	exon	183642397	183642510	1.00339141319637	+	.	gene_id "ENSRNOG00000014513"; transcript_id "ENSRNOG00000014513_tx_124"; exon_id "1_183642397_183642510_+"; exonnum "15"; txlen "3192";
1	sraer114_mid	exon	183642397	183642510	0.975084793875291	+	.	gene_id "ENSRNOG00000014513"; transcript_id "ENSRNOG00000014513_tx_129"; exon_id "1_183642397_183642510_+"; exonnum "11"; txlen "2841";
1	sraer114_mid	exon	183642397	183642510	0.636030564509256	+	.	gene_id "ENSRNOG00000014513"; transcript_id "ENSRNOG00000014513_tx_151"; exon_id "1_183642397_183642510_+"; exonnum "11"; txlen "2722";
1	sraer114_mid	exon	183642397	183642510	0.51060009905613	+	.	gene_id "ENSRNOG00000014513"; transcript_id "ENSRNOG00000014513_tx_172"; exon_id "1_183642397_183642510_+"; exonnum "8"; txlen "2504";
1	sraer114_mid	exon	183642397	183642510	0.414039252837901	+	.	gene_id "ENSRNOG00000014513"; transcript_id "ENSRNOG00000014513_tx_187"; exon_id "1_183642397_183642510_+"; exonnum "14"; txlen "3178";
1	sraer114_mid	exon	183642397	183642510	0.392530225927671	+	.	gene_id "ENSRNOG00000014513"; transcript_id "ENSRNOG00000014513_tx_191"; exon_id "1_183642397_183642510_+"; exonnum "11"; txlen "1153";
1	sraer114_mid	exon	183642397	183642510	0.391813753298714	+	.	gene_id "ENSRNOG00000014513"; transcript_id "ENSRNOG00000014513_tx_192"; exon_id "1_183642397_183642510_+"; exonnum "11"; txlen "2744";
1	sraer114_mid	exon	183642397	183642510	0.367096873381548	+	.	gene_id "ENSRNOG00000014513"; transcript_id "ENSRNOG00000014513_tx_197"; exon_id "1_183642397_183642510_+"; exonnum "8"; txlen "2385";
1	sraer114_mid	exon	183642397	183642510	0.333761399947252	+	.	gene_id "ENSRNOG00000014513"; transcript_id "ENSRNOG00000014513_tx_204"; exon_id "1_183642397_183642510_+"; exonnum "9"; txlen "2544";
1	sraer114_mid	exon	183642397	183642510	0.330345402260182	+	.	gene_id "ENSRNOG00000014513"; transcript_id "ENSRNOG00000014513_tx_207"; exon_id "1_183642397_183642510_+"; exonnum "15"; txlen "3218";
1	sraer114_mid	exon	183642397	183642510	0.271187888411263	+	.	gene_id "ENSRNOG00000014513"; transcript_id "ENSRNOG00000014513_tx_220"; exon_id "1_183642397_183642510_+"; exonnum "11"; txlen "2625";
1	sraer114_mid	exon	183642397	183642510	0.0144528373465488	+	.	gene_id "ENSRNOG00000014513"; transcript_id "ENSRNOG00000014513_tx_229"; exon_id "1_183642397_183642510_+"; exonnum "15"; txlen "3168";
1	sraer114_mid	exon	183642397	183642510	1.94368332291871	+	.	gene_id "ENSRNOG00000014513"; transcript_id "ENSRNOG00000014513_tx_70"; exon_id "1_183642397_183642510_+"; exonnum "15"; txlen "3275";
1	sraer114_mid	exon	183642397	183642510	1.74726169413032	+	.	gene_id "ENSRNOG00000014513"; transcript_id "ENSRNOG00000014513_tx_77"; exon_id "1_183642397_183642510_+"; exonnum "15"; txlen "3178";
1	ensembl	exon	183645597	183645701	0	+	.	gene_id "ENSRNOG00000014513"; gene_version "9"; transcript_id "ENSRNOT00000083153"; transcript_version "3"; exon_number "14"; gene_name "Rexo5"; gene_source "ensembl"; gene_biotype "protein_coding"; transcript_name "Rexo5-202"; transcript_source "ensembl"; transcript_biotype "protein_coding"; exon_id "ENSRNOE00000139543"; exon_version "2"; tag "Ensembl_canonical";
1	ensembl	CDS	183645597	183645701	0	+	0	gene_id "ENSRNOG00000014513"; gene_version "9"; transcript_id "ENSRNOT00000083153"; transcript_version "3"; exon_number "14"; gene_name "Rexo5"; gene_source "ensembl"; gene_biotype "protein_coding"; transcript_name "Rexo5-202"; transcript_source "ensembl"; transcript_biotype "protein_coding"; protein_id "ENSRNOP00000073863"; protein_version "3"; tag "Ensembl_canonical";
1	ensembl	exon	183645597	183645701	0	+	.	gene_id "ENSRNOG00000014513"; gene_version "9"; transcript_id "ENSRNOT00000019654"; transcript_version "9"; exon_number "14"; gene_name "Rexo5"; gene_source "ensembl"; gene_biotype "protein_coding"; transcript_name "Rexo5-201"; transcript_source "ensembl"; transcript_biotype "protein_coding"; exon_id "ENSRNOE00000139543"; exon_version "2";
1	ensembl	CDS	183645597	183645701	0	+	0	gene_id "ENSRNOG00000014513"; gene_version "9"; transcript_id "ENSRNOT00000019654"; transcript_version "9"; exon_number "14"; gene_name "Rexo5"; gene_source "ensembl"; gene_biotype "protein_coding"; transcript_name "Rexo5-201"; transcript_source "ensembl"; transcript_biotype "protein_coding"; protein_id "ENSRNOP00000019654"; protein_version "7";
1	ENSEMBL114_rn	exon	183645597	183645701	9.62579777110574	+	.	gene_id "ENSRNOG00000014513"; transcript_id "ENSRNOG00000014513_tx_10"; exon_id "1_183645597_183645701_+"; exonnum "9"; txlen "2430";
1	ENSEMBL114_rn	exon	183645597	183645701	1.30619222261436	+	.	gene_id "ENSRNOG00000014513"; transcript_id "ENSRNOG00000014513_tx_103"; exon_id "1_183645597_183645701_+"; exonnum "9"; txlen "2313";
1	ENSEMBL114_rn	exon	183645597	183645701	1.30275099266204	+	.	gene_id "ENSRNOG00000014513"; transcript_id "ENSRNOG00000014513_tx_104"; exon_id "1_183645597_183645701_+"; exonnum "14"; txlen "3002";
1	ENSEMBL114_rn	exon	183645597	183645701	1.24845741569919	+	.	gene_id "ENSRNOG00000014513"; transcript_id "ENSRNOG00000014513_tx_107"; exon_id "1_183645597_183645701_+"; exonnum "7"; txlen "2059";
1	ENSEMBL114_rn	exon	183645597	183645701	1.21804713861527	+	.	gene_id "ENSRNOG00000014513"; transcript_id "ENSRNOG00000014513_tx_108"; exon_id "1_183645597_183645701_+"; exonnum "8"; txlen "2342";
1	ENSEMBL114_rn	exon	183645597	183645701	1.17397890001893	+	.	gene_id "ENSRNOG00000014513"; transcript_id "ENSRNOG00000014513_tx_110"; exon_id "1_183645597_183645701_+"; exonnum "10"; txlen "2377";
1	ENSEMBL114_rn	exon	183645597	183645701	1.15756240979048	+	.	gene_id "ENSRNOG00000014513"; transcript_id "ENSRNOG00000014513_tx_111"; exon_id "1_183645597_183645701_+"; exonnum "10"; txlen "2550";
1	ENSEMBL114_rn	exon	183645597	183645701	1.15196942168681	+	.	gene_id "ENSRNOG00000014513"; transcript_id "ENSRNOG00000014513_tx_112"; exon_id "1_183645597_183645701_+"; exonnum "9"; txlen "2214";
1	ENSEMBL114_rn	exon	183645597	183645701	1.13106282118876	+	.	gene_id "ENSRNOG00000014513"; transcript_id "ENSRNOG00000014513_tx_113"; exon_id "1_183645597_183645701_+"; exonnum "16"; txlen "3289";
1	ENSEMBL114_rn	exon	183645597	183645701	1.12864144666363	+	.	gene_id "ENSRNOG00000014513"; transcript_id "ENSRNOG00000014513_tx_114"; exon_id "1_183645597_183645701_+"; exonnum "12"; txlen "2719";
1	ENSEMBL114_rn	exon	183645597	183645701	1.12511794324503	+	.	gene_id "ENSRNOG00000014513"; transcript_id "ENSRNOG00000014513_tx_115"; exon_id "1_183645597_183645701_+"; exonnum "12"; txlen "2674";
1	ENSEMBL114_rn	exon	183645597	183645701	1.11821325690021	+	.	gene_id "ENSRNOG00000014513"; transcript_id "ENSRNOG00000014513_tx_116"; exon_id "1_183645597_183645701_+"; exonnum "10"; txlen "2450";
1	ENSEMBL114_rn	exon	183645597	183645701	1.1126332798253	+	.	gene_id "ENSRNOG00000014513"; transcript_id "ENSRNOG00000014513_tx_118"; exon_id "1_183645597_183645701_+"; exonnum "15"; txlen "2888";
1	ENSEMBL114_rn	exon	183645597	183645701	1.09217798727277	+	.	gene_id "ENSRNOG00000014513"; transcript_id "ENSRNOG00000014513_tx_119"; exon_id "1_183645597_183645701_+"; exonnum "15"; txlen "2966";
1	ENSEMBL114_rn	exon	183645597	183645701	9.443272454562	+	.	gene_id "ENSRNOG00000014513"; transcript_id "ENSRNOG00000014513_tx_12"; exon_id "1_183645597_183645701_+"; exonnum "11"; txlen "2511";
1	ENSEMBL114_rn	exon	183645597	183645701	1.05527077985503	+	.	gene_id "ENSRNOG00000014513"; transcript_id "ENSRNOG00000014513_tx_120"; exon_id "1_183645597_183645701_+"; exonnum "9"; txlen "2368";
1	ENSEMBL114_rn	exon	183645597	183645701	1.0180097476481	+	.	gene_id "ENSRNOG00000014513"; transcript_id "ENSRNOG00000014513_tx_121"; exon_id "1_183645597_183645701_+"; exonnum "12"; txlen "2555";
1	ENSEMBL114_rn	exon	183645597	183645701	1.00709263467739	+	.	gene_id "ENSRNOG00000014513"; transcript_id "ENSRNOG00000014513_tx_122"; exon_id "1_183645597_183645701_+"; exonnum "10"; txlen "2515";
1	ENSEMBL114_rn	exon	183645597	183645701	1.00339141319637	+	.	gene_id "ENSRNOG00000014513"; transcript_id "ENSRNOG00000014513_tx_124"; exon_id "1_183645597_183645701_+"; exonnum "16"; txlen "3192";
1	ENSEMBL114_rn	exon	183645597	183645701	0.998698954505584	+	.	gene_id "ENSRNOG00000014513"; transcript_id "ENSRNOG00000014513_tx_125"; exon_id "1_183645597_183645701_+"; exonnum "14"; txlen "2829";
1	ENSEMBL114_rn	exon	183645597	183645701	0.991746492756616	+	.	gene_id "ENSRNOG00000014513"; transcript_id "ENSRNOG00000014513_tx_126"; exon_id "1_183645597_183645701_+"; exonnum "11"; txlen "2537";
1	ENSEMBL114_rn	exon	183645597	183645701	0.984465195751219	+	.	gene_id "ENSRNOG00000014513"; transcript_id "ENSRNOG00000014513_tx_127"; exon_id "1_183645597_183645701_+"; exonnum "12"; txlen "2670";
1	ENSEMBL114_rn	exon	183645597	183645701	0.975983276837438	+	.	gene_id "ENSRNOG00000014513"; transcript_id "ENSRNOG00000014513_tx_128"; exon_id "1_183645597_183645701_+"; exonnum "11"; txlen "2652";
1	ENSEMBL114_rn	exon	183645597	183645701	0.975084793875291	+	.	gene_id "ENSRNOG00000014513"; transcript_id "ENSRNOG00000014513_tx_129"; exon_id "1_183645597_183645701_+"; exonnum "12"; txlen "2841";
1	ENSEMBL114_rn	exon	183645597	183645701	0.956877644331572	+	.	gene_id "ENSRNOG00000014513"; transcript_id "ENSRNOG00000014513_tx_131"; exon_id "1_183645597_183645701_+"; exonnum "11"; txlen "2701";
1	ENSEMBL114_rn	exon	183645597	183645701	0.953286312002032	+	.	gene_id "ENSRNOG00000014513"; transcript_id "ENSRNOG00000014513_tx_133"; exon_id "1_183645597_183645701_+"; exonnum "11"; txlen "2413";
1	ENSEMBL114_rn	exon	183645597	183645701	0.906375561176895	+	.	gene_id "ENSRNOG00000014513"; transcript_id "ENSRNOG00000014513_tx_135"; exon_id "1_183645597_183645701_+"; exonnum "13"; txlen "2733";
1	ENSEMBL114_rn	exon	183645597	183645701	0.896270380917988	+	.	gene_id "ENSRNOG00000014513"; transcript_id "ENSRNOG00000014513_tx_136"; exon_id "1_183645597_183645701_+"; exonnum "12"; txlen "2550";
1	ENSEMBL114_rn	exon	183645597	183645701	0.864632271687232	+	.	gene_id "ENSRNOG00000014513"; transcript_id "ENSRNOG00000014513_tx_138"; exon_id "1_183645597_183645701_+"; exonnum "14"; txlen "3135";
1	ENSEMBL114_rn	exon	183645597	183645701	0.86317607143942	+	.	gene_id "ENSRNOG00000014513"; transcript_id "ENSRNOG00000014513_tx_139"; exon_id "1_183645597_183645701_+"; exonnum "12"; txlen "2727";
1	ENSEMBL114_rn	exon	183645597	183645701	7.66369339062814	+	.	gene_id "ENSRNOG00000014513"; transcript_id "ENSRNOG00000014513_tx_14"; exon_id "1_183645597_183645701_+"; exonnum "12"; txlen "2670";
1	ENSEMBL114_rn	exon	183645597	183645701	0.853733461809767	+	.	gene_id "ENSRNOG00000014513"; transcript_id "ENSRNOG00000014513_tx_140"; exon_id "1_183645597_183645701_+"; exonnum "8"; txlen "2218";
1	ENSEMBL114_rn	exon	183645597	183645701	0.832600729429246	+	.	gene_id "ENSRNOG00000014513"; transcript_id "ENSRNOG00000014513_tx_141"; exon_id "1_183645597_183645701_+"; exonnum "14"; txlen "3016";
1	ENSEMBL114_rn	exon	183645597	183645701	0.773661066015196	+	.	gene_id "ENSRNOG00000014513"; transcript_id "ENSRNOG00000014513_tx_142"; exon_id "1_183645597_183645701_+"; exonnum "9"; txlen "2173";
1	ENSEMBL114_rn	exon	183645597	183645701	0.772743626651302	+	.	gene_id "ENSRNOG00000014513"; transcript_id "ENSRNOG00000014513_tx_143"; exon_id "1_183645597_183645701_+"; exonnum "11"; txlen "2582";
1	ENSEMBL114_rn	exon	183645597	183645701	0.770680246429883	+	.	gene_id "ENSRNOG00000014513"; transcript_id "ENSRNOG00000014513_tx_144"; exon_id "1_183645597_183645701_+"; exonnum "15"; txlen "3011";
1	ENSEMBL114_rn	exon	183645597	183645701	0.709108935365948	+	.	gene_id "ENSRNOG00000014513"; transcript_id "ENSRNOG00000014513_tx_147"; exon_id "1_183645597_183645701_+"; exonnum "8"; txlen "2076";
1	ENSEMBL114_rn	exon	183645597	183645701	0.685112666576798	+	.	gene_id "ENSRNOG00000014513"; transcript_id "ENSRNOG00000014513_tx_148"; exon_id "1_183645597_183645701_+"; exonnum "10"; txlen "2683";
1	ENSEMBL114_rn	exon	183645597	183645701	0.669934701202403	+	.	gene_id "ENSRNOG00000014513"; transcript_id "ENSRNOG00000014513_tx_149"; exon_id "1_183645597_183645701_+"; exonnum "11"; txlen "2784";
1	ENSEMBL114_rn	exon	183645597	183645701	0.644275172750455	+	.	gene_id "ENSRNOG00000014513"; transcript_id "ENSRNOG00000014513_tx_150"; exon_id "1_183645597_183645701_+"; exonnum "12"; txlen "2741";
1	ENSEMBL114_rn	exon	183645597	183645701	0.636030564509256	+	.	gene_id "ENSRNOG00000014513"; transcript_id "ENSRNOG00000014513_tx_151"; exon_id "1_183645597_183645701_+"; exonnum "12"; txlen "2722";
1	ENSEMBL114_rn	exon	183645597	183645701	0.633240084494313	+	.	gene_id "ENSRNOG00000014513"; transcript_id "ENSRNOG00000014513_tx_152"; exon_id "1_183645597_183645701_+"; exonnum "9"; txlen "2467";
1	ENSEMBL114_rn	exon	183645597	183645701	0.629550759506147	+	.	gene_id "ENSRNOG00000014513"; transcript_id "ENSRNOG00000014513_tx_153"; exon_id "1_183645597_183645701_+"; exonnum "15"; txlen "2869";
1	ENSEMBL114_rn	exon	183645597	183645701	0.615684131866113	+	.	gene_id "ENSRNOG00000014513"; transcript_id "ENSRNOG00000014513_tx_155"; exon_id "1_183645597_183645701_+"; exonnum "12"; txlen "2629";
1	ENSEMBL114_rn	exon	183645597	183645701	0.614424868212182	+	.	gene_id "ENSRNOG00000014513"; transcript_id "ENSRNOG00000014513_tx_156"; exon_id "1_183645597_183645701_+"; exonnum "8"; txlen "2231";
1	ENSEMBL114_rn	exon	183645597	183645701	0.598279536089488	+	.	gene_id "ENSRNOG00000014513"; transcript_id "ENSRNOG00000014513_tx_157"; exon_id "1_183645597_183645701_+"; exonnum "11"; txlen "2709";
1	ENSEMBL114_rn	exon	183645597	183645701	0.57119507747522	+	.	gene_id "ENSRNOG00000014513"; transcript_id "ENSRNOG00000014513_tx_160"; exon_id "1_183645597_183645701_+"; exonnum "9"; txlen "2454";
1	ENSEMBL114_rn	exon	183645597	183645701	0.56141335959093	+	.	gene_id "ENSRNOG00000014513"; transcript_id "ENSRNOG00000014513_tx_161"; exon_id "1_183645597_183645701_+"; exonnum "12"; txlen "2608";
1	ENSEMBL114_rn	exon	183645597	183645701	0.557101922819639	+	.	gene_id "ENSRNOG00000014513"; transcript_id "ENSRNOG00000014513_tx_162"; exon_id "1_183645597_183645701_+"; exonnum "8"; txlen "2155";
1	ENSEMBL114_rn	exon	183645597	183645701	0.552396672992499	+	.	gene_id "ENSRNOG00000014513"; transcript_id "ENSRNOG00000014513_tx_163"; exon_id "1_183645597_183645701_+"; exonnum "8"; txlen "2372";
1	ENSEMBL114_rn	exon	183645597	183645701	0.54943324489597	+	.	gene_id "ENSRNOG00000014513"; transcript_id "ENSRNOG00000014513_tx_164"; exon_id "1_183645597_183645701_+"; exonnum "11"; txlen "2533";
1	ENSEMBL114_rn	exon	183645597	183645701	0.54717578276979	+	.	gene_id "ENSRNOG00000014513"; transcript_id "ENSRNOG00000014513_tx_166"; exon_id "1_183645597_183645701_+"; exonnum "9"; txlen "2501";
1	ENSEMBL114_rn	exon	183645597	183645701	0.54644140328765	+	.	gene_id "ENSRNOG00000014513"; transcript_id "ENSRNOG00000014513_tx_167"; exon_id "1_183645597_183645701_+"; exonnum "12"; txlen "2551";
1	ENSEMBL114_rn	exon	183645597	183645701	0.537383165264013	+	.	gene_id "ENSRNOG00000014513"; transcript_id "ENSRNOG00000014513_tx_168"; exon_id "1_183645597_183645701_+"; exonnum "10"; txlen "2472";
1	ENSEMBL114_rn	exon	183645597	183645701	7.53030027643163	+	.	gene_id "ENSRNOG00000014513"; transcript_id "ENSRNOG00000014513_tx_17"; exon_id "1_183645597_183645701_+"; exonnum "8"; txlen "2293";
1	ENSEMBL114_rn	exon	183645597	183645701	0.529533505343397	+	.	gene_id "ENSRNOG00000014513"; transcript_id "ENSRNOG00000014513_tx_170"; exon_id "1_183645597_183645701_+"; exonnum "11"; txlen "2436";
1	ENSEMBL114_rn	exon	183645597	183645701	0.51060009905613	+	.	gene_id "ENSRNOG00000014513"; transcript_id "ENSRNOG00000014513_tx_172"; exon_id "1_183645597_183645701_+"; exonnum "9"; txlen "2504";
1	ENSEMBL114_rn	exon	183645597	183645701	0.501350147378243	+	.	gene_id "ENSRNOG00000014513"; transcript_id "ENSRNOG00000014513_tx_173"; exon_id "1_183645597_183645701_+"; exonnum "12"; txlen "2413";
1	ENSEMBL114_rn	exon	183645597	183645701	0.500728531124602	+	.	gene_id "ENSRNOG00000014513"; transcript_id "ENSRNOG00000014513_tx_174"; exon_id "1_183645597_183645701_+"; exonnum "14"; txlen "3038";
1	ENSEMBL114_rn	exon	183645597	183645701	0.500728531124602	+	.	gene_id "ENSRNOG00000014513"; transcript_id "ENSRNOG00000014513_tx_175"; exon_id "1_183645597_183645701_+"; exonnum "14"; txlen "2919";
1	ENSEMBL114_rn	exon	183645597	183645701	0.485595922388569	+	.	gene_id "ENSRNOG00000014513"; transcript_id "ENSRNOG00000014513_tx_178"; exon_id "1_183645597_183645701_+"; exonnum "7"; txlen "2213";
1	ENSEMBL114_rn	exon	183645597	183645701	7.47861654498269	+	.	gene_id "ENSRNOG00000014513"; transcript_id "ENSRNOG00000014513_tx_18"; exon_id "1_183645597_183645701_+"; exonnum "10"; txlen "2515";
1	ENSEMBL114_rn	exon	183645597	183645701	0.471853779459388	+	.	gene_id "ENSRNOG00000014513"; transcript_id "ENSRNOG00000014513_tx_180"; exon_id "1_183645597_183645701_+"; exonnum "13"; txlen "2714";
1	ENSEMBL114_rn	exon	183645597	183645701	0.459849972090371	+	.	gene_id "ENSRNOG00000014513"; transcript_id "ENSRNOG00000014513_tx_181"; exon_id "1_183645597_183645701_+"; exonnum "8"; txlen "2317";
1	ENSEMBL114_rn	exon	183645597	183645701	0.454572281023778	+	.	gene_id "ENSRNOG00000014513"; transcript_id "ENSRNOG00000014513_tx_182"; exon_id "1_183645597_183645701_+"; exonnum "11"; txlen "2672";
1	ENSEMBL114_rn	exon	183645597	183645701	0.446478645269119	+	.	gene_id "ENSRNOG00000014513"; transcript_id "ENSRNOG00000014513_tx_183"; exon_id "1_183645597_183645701_+"; exonnum "9"; txlen "2213";
1	ENSEMBL114_rn	exon	183645597	183645701	0.44289547036509	+	.	gene_id "ENSRNOG00000014513"; transcript_id "ENSRNOG00000014513_tx_184"; exon_id "1_183645597_183645701_+"; exonnum "9"; txlen "2382";
1	ENSEMBL114_rn	exon	183645597	183645701	0.430822187313987	+	.	gene_id "ENSRNOG00000014513"; transcript_id "ENSRNOG00000014513_tx_185"; exon_id "1_183645597_183645701_+"; exonnum "9"; txlen "2600";
1	ENSEMBL114_rn	exon	183645597	183645701	0.426904262185708	+	.	gene_id "ENSRNOG00000014513"; transcript_id "ENSRNOG00000014513_tx_186"; exon_id "1_183645597_183645701_+"; exonnum "7"; txlen "2225";
1	ENSEMBL114_rn	exon	183645597	183645701	0.414039252837901	+	.	gene_id "ENSRNOG00000014513"; transcript_id "ENSRNOG00000014513_tx_187"; exon_id "1_183645597_183645701_+"; exonnum "15"; txlen "3178";
1	ENSEMBL114_rn	exon	183645597	183645701	0.395979207635346	+	.	gene_id "ENSRNOG00000014513"; transcript_id "ENSRNOG00000014513_tx_190"; exon_id "1_183645597_183645701_+"; exonnum "15"; txlen "2847";
1	ENSEMBL114_rn	exon	183645597	183645701	0.391813753298714	+	.	gene_id "ENSRNOG00000014513"; transcript_id "ENSRNOG00000014513_tx_192"; exon_id "1_183645597_183645701_+"; exonnum "12"; txlen "2744";
1	ENSEMBL114_rn	exon	183645597	183645701	0.391547834377011	+	.	gene_id "ENSRNOG00000014513"; transcript_id "ENSRNOG00000014513_tx_193"; exon_id "1_183645597_183645701_+"; exonnum "9"; txlen "2390";
1	ENSEMBL114_rn	exon	183645597	183645701	0.378581823935455	+	.	gene_id "ENSRNOG00000014513"; transcript_id "ENSRNOG00000014513_tx_195"; exon_id "1_183645597_183645701_+"; exonnum "14"; txlen "2851";
1	ENSEMBL114_rn	exon	183645597	183645701	0.367096873381548	+	.	gene_id "ENSRNOG00000014513"; transcript_id "ENSRNOG00000014513_tx_197"; exon_id "1_183645597_183645701_+"; exonnum "9"; txlen "2385";
1	ENSEMBL114_rn	exon	183645597	183645701	0.357685020337342	+	.	gene_id "ENSRNOG00000014513"; transcript_id "ENSRNOG00000014513_tx_198"; exon_id "1_183645597_183645701_+"; exonnum "11"; txlen "2395";
1	ENSEMBL114_rn	exon	183645597	183645701	0.347759426056351	+	.	gene_id "ENSRNOG00000014513"; transcript_id "ENSRNOG00000014513_tx_199"; exon_id "1_183645597_183645701_+"; exonnum "12"; txlen "2769";
1	ENSEMBL114_rn	exon	183645597	183645701	7.13546520004182	+	.	gene_id "ENSRNOG00000014513"; transcript_id "ENSRNOG00000014513_tx_20"; exon_id "1_183645597_183645701_+"; exonnum "11"; txlen "2652";
1	ENSEMBL114_rn	exon	183645597	183645701	0.342846812349444	+	.	gene_id "ENSRNOG00000014513"; transcript_id "ENSRNOG00000014513_tx_201"; exon_id "1_183645597_183645701_+"; exonnum "12"; txlen "2431";
1	ENSEMBL114_rn	exon	183645597	183645701	0.340582651162548	+	.	gene_id "ENSRNOG00000014513"; transcript_id "ENSRNOG00000014513_tx_202"; exon_id "1_183645597_183645701_+"; exonnum "7"; txlen "2235";
1	ENSEMBL114_rn	exon	183645597	183645701	0.337920291803657	+	.	gene_id "ENSRNOG00000014513"; transcript_id "ENSRNOG00000014513_tx_203"; exon_id "1_183645597_183645701_+"; exonnum "9"; txlen "2294";
1	ENSEMBL114_rn	exon	183645597	183645701	0.333761399947252	+	.	gene_id "ENSRNOG00000014513"; transcript_id "ENSRNOG00000014513_tx_204"; exon_id "1_183645597_183645701_+"; exonnum "10"; txlen "2544";
1	ENSEMBL114_rn	exon	183645597	183645701	0.333345993236389	+	.	gene_id "ENSRNOG00000014513"; transcript_id "ENSRNOG00000014513_tx_205"; exon_id "1_183645597_183645701_+"; exonnum "14"; txlen "2710";
1	ENSEMBL114_rn	exon	183645597	183645701	0.332798572501614	+	.	gene_id "ENSRNOG00000014513"; transcript_id "ENSRNOG00000014513_tx_206"; exon_id "1_183645597_183645701_+"; exonnum "11"; txlen "2492";
1	ENSEMBL114_rn	exon	183645597	183645701	0.330345402260182	+	.	gene_id "ENSRNOG00000014513"; transcript_id "ENSRNOG00000014513_tx_207"; exon_id "1_183645597_183645701_+"; exonnum "16"; txlen "3218";
1	ENSEMBL114_rn	exon	183645597	183645701	0.330309142239765	+	.	gene_id "ENSRNOG00000014513"; transcript_id "ENSRNOG00000014513_tx_208"; exon_id "1_183645597_183645701_+"; exonnum "10"; txlen "2572";
1	ENSEMBL114_rn	exon	183645597	183645701	0.323958170476172	+	.	gene_id "ENSRNOG00000014513"; transcript_id "ENSRNOG00000014513_tx_209"; exon_id "1_183645597_183645701_+"; exonnum "11"; txlen "2294";
1	ENSEMBL114_rn	exon	183645597	183645701	7.02318537631891	+	.	gene_id "ENSRNOG00000014513"; transcript_id "ENSRNOG00000014513_tx_21"; exon_id "1_183645597_183645701_+"; exonnum "14"; txlen "2967";
1	ENSEMBL114_rn	exon	183645597	183645701	0.318757060854296	+	.	gene_id "ENSRNOG00000014513"; transcript_id "ENSRNOG00000014513_tx_210"; exon_id "1_183645597_183645701_+"; exonnum "13"; txlen "3006";
1	ENSEMBL114_rn	exon	183645597	183645701	0.316870654590036	+	.	gene_id "ENSRNOG00000014513"; transcript_id "ENSRNOG00000014513_tx_211"; exon_id "1_183645597_183645701_+"; exonnum "8"; txlen "2177";
1	ENSEMBL114_rn	exon	183645597	183645701	0.308814938578885	+	.	gene_id "ENSRNOG00000014513"; transcript_id "ENSRNOG00000014513_tx_212"; exon_id "1_183645597_183645701_+"; exonnum "8"; txlen "1957";
1	ENSEMBL114_rn	exon	183645597	183645701	0.308413873576096	+	.	gene_id "ENSRNOG00000014513"; transcript_id "ENSRNOG00000014513_tx_213"; exon_id "1_183645597_183645701_+"; exonnum "11"; txlen "2691";
1	ENSEMBL114_rn	exon	183645597	183645701	0.277251319445305	+	.	gene_id "ENSRNOG00000014513"; transcript_id "ENSRNOG00000014513_tx_216"; exon_id "1_183645597_183645701_+"; exonnum "10"; txlen "2298";
1	ENSEMBL114_rn	exon	183645597	183645701	0.277145293348919	+	.	gene_id "ENSRNOG00000014513"; transcript_id "ENSRNOG00000014513_tx_217"; exon_id "1_183645597_183645701_+"; exonnum "13"; txlen "2906";
1	ENSEMBL114_rn	exon	183645597	183645701	0.2740227844315	+	.	gene_id "ENSRNOG00000014513"; transcript_id "ENSRNOG00000014513_tx_218"; exon_id "1_183645597_183645701_+"; exonnum "7"; txlen "1961";
1	ENSEMBL114_rn	exon	183645597	183645701	0.271187888411263	+	.	gene_id "ENSRNOG00000014513"; transcript_id "ENSRNOG00000014513_tx_220"; exon_id "1_183645597_183645701_+"; exonnum "12"; txlen "2625";
1	ENSEMBL114_rn	exon	183645597	183645701	0.269113418469957	+	.	gene_id "ENSRNOG00000014513"; transcript_id "ENSRNOG00000014513_tx_221"; exon_id "1_183645597_183645701_+"; exonnum "10"; txlen "2535";
1	ENSEMBL114_rn	exon	183645597	183645701	0.267136120554257	+	.	gene_id "ENSRNOG00000014513"; transcript_id "ENSRNOG00000014513_tx_223"; exon_id "1_183645597_183645701_+"; exonnum "11"; txlen "1875";
1	ENSEMBL114_rn	exon	183645597	183645701	0.0144528373465488	+	.	gene_id "ENSRNOG00000014513"; transcript_id "ENSRNOG00000014513_tx_229"; exon_id "1_183645597_183645701_+"; exonnum "16"; txlen "3168";
1	ENSEMBL114_rn	exon	183645597	183645701	6.62198059768084	+	.	gene_id "ENSRNOG00000014513"; transcript_id "ENSRNOG00000014513_tx_23"; exon_id "1_183645597_183645701_+"; exonnum "15"; txlen "3104";
1	ENSEMBL114_rn	exon	183645597	183645701	6.40944734961615	+	.	gene_id "ENSRNOG00000014513"; transcript_id "ENSRNOG00000014513_tx_24"; exon_id "1_183645597_183645701_+"; exonnum "9"; txlen "2311";
1	ENSEMBL114_rn	exon	183645597	183645701	5.84978161166064	+	.	gene_id "ENSRNOG00000014513"; transcript_id "ENSRNOG00000014513_tx_26"; exon_id "1_183645597_183645701_+"; exonnum "15"; txlen "2985";
1	ENSEMBL114_rn	exon	183645597	183645701	5.32500920569143	+	.	gene_id "ENSRNOG00000014513"; transcript_id "ENSRNOG00000014513_tx_29"; exon_id "1_183645597_183645701_+"; exonnum "14"; txlen "2848";
1	ENSEMBL114_rn	exon	183645597	183645701	5.30287542889547	+	.	gene_id "ENSRNOG00000014513"; transcript_id "ENSRNOG00000014513_tx_30"; exon_id "1_183645597_183645701_+"; exonnum "11"; txlen "2784";
1	ENSEMBL114_rn	exon	183645597	183645701	5.05632736579076	+	.	gene_id "ENSRNOG00000014513"; transcript_id "ENSRNOG00000014513_tx_33"; exon_id "1_183645597_183645701_+"; exonnum "12"; txlen "2551";
1	ENSEMBL114_rn	exon	183645597	183645701	5.01507112503264	+	.	gene_id "ENSRNOG00000014513"; transcript_id "ENSRNOG00000014513_tx_34"; exon_id "1_183645597_183645701_+"; exonnum "8"; txlen "2174";
1	ENSEMBL114_rn	exon	183645597	183645701	4.2856545252468	+	.	gene_id "ENSRNOG00000014513"; transcript_id "ENSRNOG00000014513_tx_36"; exon_id "1_183645597_183645701_+"; exonnum "12"; txlen "2629";
1	ENSEMBL114_rn	exon	183645597	183645701	4.21035355246763	+	.	gene_id "ENSRNOG00000014513"; transcript_id "ENSRNOG00000014513_tx_38"; exon_id "1_183645597_183645701_+"; exonnum "10"; txlen "2396";
1	ENSEMBL114_rn	exon	183645597	183645701	4.13517565844617	+	.	gene_id "ENSRNOG00000014513"; transcript_id "ENSRNOG00000014513_tx_39"; exon_id "1_183645597_183645701_+"; exonnum "11"; txlen "2665";
1	ENSEMBL114_rn	exon	183645597	183645701	3.97525468934895	+	.	gene_id "ENSRNOG00000014513"; transcript_id "ENSRNOG00000014513_tx_40"; exon_id "1_183645597_183645701_+"; exonnum "11"; txlen "2533";
1	ENSEMBL114_rn	exon	183645597	183645701	3.85082852414396	+	.	gene_id "ENSRNOG00000014513"; transcript_id "ENSRNOG00000014513_tx_43"; exon_id "1_183645597_183645701_+"; exonnum "8"; txlen "2315";
1	ENSEMBL114_rn	exon	183645597	183645701	3.59601432776208	+	.	gene_id "ENSRNOG00000014513"; transcript_id "ENSRNOG00000014513_tx_44"; exon_id "1_183645597_183645701_+"; exonnum "8"; txlen "2447";
1	ENSEMBL114_rn	exon	183645597	183645701	3.54579336742128	+	.	gene_id "ENSRNOG00000014513"; transcript_id "ENSRNOG00000014513_tx_45"; exon_id "1_183645597_183645701_+"; exonnum "11"; txlen "2492";
1	ENSEMBL114_rn	exon	183645597	183645701	3.36337346467277	+	.	gene_id "ENSRNOG00000014513"; transcript_id "ENSRNOG00000014513_tx_47"; exon_id "1_183645597_183645701_+"; exonnum "11"; txlen "2630";
1	ENSEMBL114_rn	exon	183645597	183645701	3.30050212923848	+	.	gene_id "ENSRNOG00000014513"; transcript_id "ENSRNOG00000014513_tx_48"; exon_id "1_183645597_183645701_+"; exonnum "12"; txlen "2767";
1	ENSEMBL114_rn	exon	183645597	183645701	3.0065278517884	+	.	gene_id "ENSRNOG00000014513"; transcript_id "ENSRNOG00000014513_tx_49"; exon_id "1_183645597_183645701_+"; exonnum "15"; txlen "3007";
1	ENSEMBL114_rn	exon	183645597	183645701	3.00294357182283	+	.	gene_id "ENSRNOG00000014513"; transcript_id "ENSRNOG00000014513_tx_50"; exon_id "1_183645597_183645701_+"; exonnum "11"; txlen "2687";
1	ENSEMBL114_rn	exon	183645597	183645701	2.95388488032882	+	.	gene_id "ENSRNOG00000014513"; transcript_id "ENSRNOG00000014513_tx_52"; exon_id "1_183645597_183645701_+"; exonnum "9"; txlen "2432";
1	ENSEMBL114_rn	exon	183645597	183645701	2.95352621999215	+	.	gene_id "ENSRNOG00000014513"; transcript_id "ENSRNOG00000014513_tx_53"; exon_id "1_183645597_183645701_+"; exonnum "12"; txlen "2824";
1	ENSEMBL114_rn	exon	183645597	183645701	2.91325725263116	+	.	gene_id "ENSRNOG00000014513"; transcript_id "ENSRNOG00000014513_tx_54"; exon_id "1_183645597_183645701_+"; exonnum "9"; txlen "2333";
1	ENSEMBL114_rn	exon	183645597	183645701	2.86150348128511	+	.	gene_id "ENSRNOG00000014513"; transcript_id "ENSRNOG00000014513_tx_55"; exon_id "1_183645597_183645701_+"; exonnum "12"; txlen "2510";
1	ENSEMBL114_rn	exon	183645597	183645701	2.74916572066052	+	.	gene_id "ENSRNOG00000014513"; transcript_id "ENSRNOG00000014513_tx_56"; exon_id "1_183645597_183645701_+"; exonnum "7"; txlen "2178";
1	ENSEMBL114_rn	exon	183645597	183645701	2.73684207925206	+	.	gene_id "ENSRNOG00000014513"; transcript_id "ENSRNOG00000014513_tx_57"; exon_id "1_183645597_183645701_+"; exonnum "8"; txlen "2328";
1	ENSEMBL114_rn	exon	183645597	183645701	11.7014674570888	+	.	gene_id "ENSRNOG00000014513"; transcript_id "ENSRNOG00000014513_tx_6"; exon_id "1_183645597_183645701_+"; exonnum "12"; txlen "2767";
1	ENSEMBL114_rn	exon	183645597	183645701	2.67782903494633	+	.	gene_id "ENSRNOG00000014513"; transcript_id "ENSRNOG00000014513_tx_60"; exon_id "1_183645597_183645701_+"; exonnum "11"; txlen "2555";
1	ENSEMBL114_rn	exon	183645597	183645701	2.6073810137473	+	.	gene_id "ENSRNOG00000014513"; transcript_id "ENSRNOG00000014513_tx_61"; exon_id "1_183645597_183645701_+"; exonnum "15"; txlen "3161";
1	ENSEMBL114_rn	exon	183645597	183645701	2.44178137944982	+	.	gene_id "ENSRNOG00000014513"; transcript_id "ENSRNOG00000014513_tx_62"; exon_id "1_183645597_183645701_+"; exonnum "10"; txlen "2569";
1	ENSEMBL114_rn	exon	183645597	183645701	2.22780177543123	+	.	gene_id "ENSRNOG00000014513"; transcript_id "ENSRNOG00000014513_tx_64"; exon_id "1_183645597_183645701_+"; exonnum "15"; txlen "3064";
1	ENSEMBL114_rn	exon	183645597	183645701	2.21860279811699	+	.	gene_id "ENSRNOG00000014513"; transcript_id "ENSRNOG00000014513_tx_65"; exon_id "1_183645597_183645701_+"; exonnum "13"; txlen "2852";
1	ENSEMBL114_rn	exon	183645597	183645701	2.07544504374148	+	.	gene_id "ENSRNOG00000014513"; transcript_id "ENSRNOG00000014513_tx_66"; exon_id "1_183645597_183645701_+"; exonnum "15"; txlen "3175";
1	ENSEMBL114_rn	exon	183645597	183645701	2.06569135255702	+	.	gene_id "ENSRNOG00000014513"; transcript_id "ENSRNOG00000014513_tx_67"; exon_id "1_183645597_183645701_+"; exonnum "11"; txlen "2373";
1	ENSEMBL114_rn	exon	183645597	183645701	2.02892836177768	+	.	gene_id "ENSRNOG00000014513"; transcript_id "ENSRNOG00000014513_tx_68"; exon_id "1_183645597_183645701_+"; exonnum "11"; txlen "2568";
1	ENSEMBL114_rn	exon	183645597	183645701	1.94408974023416	+	.	gene_id "ENSRNOG00000014513"; transcript_id "ENSRNOG00000014513_tx_69"; exon_id "1_183645597_183645701_+"; exonnum "11"; txlen "2798";
1	ENSEMBL114_rn	exon	183645597	183645701	11.1679183968013	+	.	gene_id "ENSRNOG00000014513"; transcript_id "ENSRNOG00000014513_tx_7"; exon_id "1_183645597_183645701_+"; exonnum "12"; txlen "2648";
1	ENSEMBL114_rn	exon	183645597	183645701	1.94368332291871	+	.	gene_id "ENSRNOG00000014513"; transcript_id "ENSRNOG00000014513_tx_70"; exon_id "1_183645597_183645701_+"; exonnum "16"; txlen "3275";
1	ENSEMBL114_rn	exon	183645597	183645701	1.82991889711131	+	.	gene_id "ENSRNOG00000014513"; transcript_id "ENSRNOG00000014513_tx_74"; exon_id "1_183645597_183645701_+"; exonnum "11"; txlen "2514";
1	ENSEMBL114_rn	exon	183645597	183645701	1.77592900216886	+	.	gene_id "ENSRNOG00000014513"; transcript_id "ENSRNOG00000014513_tx_75"; exon_id "1_183645597_183645701_+"; exonnum "14"; txlen "2989";
1	ENSEMBL114_rn	exon	183645597	183645701	1.75237667977362	+	.	gene_id "ENSRNOG00000014513"; transcript_id "ENSRNOG00000014513_tx_76"; exon_id "1_183645597_183645701_+"; exonnum "9"; txlen "2487";
1	ENSEMBL114_rn	exon	183645597	183645701	1.74726169413032	+	.	gene_id "ENSRNOG00000014513"; transcript_id "ENSRNOG00000014513_tx_77"; exon_id "1_183645597_183645701_+"; exonnum "16"; txlen "3178";
1	ENSEMBL114_rn	exon	183645597	183645701	1.69596541042509	+	.	gene_id "ENSRNOG00000014513"; transcript_id "ENSRNOG00000014513_tx_79"; exon_id "1_183645597_183645701_+"; exonnum "8"; txlen "2350";
1	ENSEMBL114_rn	exon	183645597	183645701	10.6878832102445	+	.	gene_id "ENSRNOG00000014513"; transcript_id "ENSRNOG00000014513_tx_8"; exon_id "1_183645597_183645701_+"; exonnum "11"; txlen "2630";
1	ENSEMBL114_rn	exon	183645597	183645701	1.68145148234009	+	.	gene_id "ENSRNOG00000014513"; transcript_id "ENSRNOG00000014513_tx_80"; exon_id "1_183645597_183645701_+"; exonnum "9"; txlen "2292";
1	ENSEMBL114_rn	exon	183645597	183645701	1.67080074595066	+	.	gene_id "ENSRNOG00000014513"; transcript_id "ENSRNOG00000014513_tx_81"; exon_id "1_183645597_183645701_+"; exonnum "15"; txlen "3078";
1	ENSEMBL114_rn	exon	183645597	183645701	1.6680774243735	+	.	gene_id "ENSRNOG00000014513"; transcript_id "ENSRNOG00000014513_tx_82"; exon_id "1_183645597_183645701_+"; exonnum "8"; txlen "2461";
1	ENSEMBL114_rn	exon	183645597	183645701	1.65274966131824	+	.	gene_id "ENSRNOG00000014513"; transcript_id "ENSRNOG00000014513_tx_84"; exon_id "1_183645597_183645701_+"; exonnum "14"; txlen "2870";
1	ENSEMBL114_rn	exon	183645597	183645701	1.60724017496758	+	.	gene_id "ENSRNOG00000014513"; transcript_id "ENSRNOG00000014513_tx_85"; exon_id "1_183645597_183645701_+"; exonnum "11"; txlen "2679";
1	ENSEMBL114_rn	exon	183645597	183645701	1.59746578528239	+	.	gene_id "ENSRNOG00000014513"; transcript_id "ENSRNOG00000014513_tx_86"; exon_id "1_183645597_183645701_+"; exonnum "11"; txlen "2511";
1	ENSEMBL114_rn	exon	183645597	183645701	1.58951153441275	+	.	gene_id "ENSRNOG00000014513"; transcript_id "ENSRNOG00000014513_tx_87"; exon_id "1_183645597_183645701_+"; exonnum "12"; txlen "2648";
1	ENSEMBL114_rn	exon	183645597	183645701	1.58918434734393	+	.	gene_id "ENSRNOG00000014513"; transcript_id "ENSRNOG00000014513_tx_88"; exon_id "1_183645597_183645701_+"; exonnum "12"; txlen "2705";
1	ENSEMBL114_rn	exon	183645597	183645701	1.5236279798743	+	.	gene_id "ENSRNOG00000014513"; transcript_id "ENSRNOG00000014513_tx_89"; exon_id "1_183645597_183645701_+"; exonnum "14"; txlen "3121";
1	ENSEMBL114_rn	exon	183645597	183645701	1.50618635281014	+	.	gene_id "ENSRNOG00000014513"; transcript_id "ENSRNOG00000014513_tx_91"; exon_id "1_183645597_183645701_+"; exonnum "8"; txlen "2196";
1	ENSEMBL114_rn	exon	183645597	183645701	1.48129644766422	+	.	gene_id "ENSRNOG00000014513"; transcript_id "ENSRNOG00000014513_tx_92"; exon_id "1_183645597_183645701_+"; exonnum "10"; txlen "2669";
1	ENSEMBL114_rn	exon	183645597	183645701	1.42452138437751	+	.	gene_id "ENSRNOG00000014513"; transcript_id "ENSRNOG00000014513_tx_95"; exon_id "1_183645597_183645701_+"; exonnum "12"; txlen "2838";
1	ENSEMBL114_rn	exon	183645597	183645701	1.40760450090055	+	.	gene_id "ENSRNOG00000014513"; transcript_id "ENSRNOG00000014513_tx_96"; exon_id "1_183645597_183645701_+"; exonnum "12"; txlen "2532";
1	ENSEMBL114_rn	exon	183645597	183645701	1.36542321439869	+	.	gene_id "ENSRNOG00000014513"; transcript_id "ENSRNOG00000014513_tx_97"; exon_id "1_183645597_183645701_+"; exonnum "7"; txlen "2332";
1	ENSEMBL114_rn	exon	183645597	183645701	1.35114199005118	+	.	gene_id "ENSRNOG00000014513"; transcript_id "ENSRNOG00000014513_tx_98"; exon_id "1_183645597_183645701_+"; exonnum "9"; txlen "2586";
1	sraer114_mid	exon	183646575	183646631	1.30275099266204	+	.	gene_id "ENSRNOG00000014513"; transcript_id "ENSRNOG00000014513_tx_104"; exon_id "1_183646575_183646631_+"; exonnum "15"; txlen "3002";
1	sraer114_mid	exon	183646575	183646631	1.15756240979048	+	.	gene_id "ENSRNOG00000014513"; transcript_id "ENSRNOG00000014513_tx_111"; exon_id "1_183646575_183646631_+"; exonnum "11"; txlen "2550";
1	sraer114_mid	exon	183646575	183646631	1.05527077985503	+	.	gene_id "ENSRNOG00000014513"; transcript_id "ENSRNOG00000014513_tx_120"; exon_id "1_183646575_183646631_+"; exonnum "10"; txlen "2368";
1	sraer114_mid	exon	183646575	183646631	0.86317607143942	+	.	gene_id "ENSRNOG00000014513"; transcript_id "ENSRNOG00000014513_tx_139"; exon_id "1_183646575_183646631_+"; exonnum "13"; txlen "2727";
1	sraer114_mid	exon	183646575	183646631	0.669934701202403	+	.	gene_id "ENSRNOG00000014513"; transcript_id "ENSRNOG00000014513_tx_149"; exon_id "1_183646575_183646631_+"; exonnum "12"; txlen "2784";
1	sraer114_mid	exon	183646575	183646631	0.633240084494313	+	.	gene_id "ENSRNOG00000014513"; transcript_id "ENSRNOG00000014513_tx_152"; exon_id "1_183646575_183646631_+"; exonnum "10"; txlen "2467";
1	sraer114_mid	exon	183646575	183646631	0.614424868212182	+	.	gene_id "ENSRNOG00000014513"; transcript_id "ENSRNOG00000014513_tx_156"; exon_id "1_183646575_183646631_+"; exonnum "9"; txlen "2231";
1	sraer114_mid	exon	183646575	183646631	0.598279536089488	+	.	gene_id "ENSRNOG00000014513"; transcript_id "ENSRNOG00000014513_tx_157"; exon_id "1_183646575_183646631_+"; exonnum "12"; txlen "2709";
1	sraer114_mid	exon	183646575	183646631	0.56141335959093	+	.	gene_id "ENSRNOG00000014513"; transcript_id "ENSRNOG00000014513_tx_161"; exon_id "1_183646575_183646631_+"; exonnum "13"; txlen "2608";
1	sraer114_mid	exon	183646575	183646631	0.552396672992499	+	.	gene_id "ENSRNOG00000014513"; transcript_id "ENSRNOG00000014513_tx_163"; exon_id "1_183646575_183646631_+"; exonnum "9"; txlen "2372";
1	sraer114_mid	exon	183646575	183646631	0.485595922388569	+	.	gene_id "ENSRNOG00000014513"; transcript_id "ENSRNOG00000014513_tx_178"; exon_id "1_183646575_183646631_+"; exonnum "8"; txlen "2213";
1	sraer114_mid	exon	183646575	183646631	0.391547834377011	+	.	gene_id "ENSRNOG00000014513"; transcript_id "ENSRNOG00000014513_tx_193"; exon_id "1_183646575_183646631_+"; exonnum "10"; txlen "2390";
1	sraer114_mid	exon	183646575	183646631	0.340582651162548	+	.	gene_id "ENSRNOG00000014513"; transcript_id "ENSRNOG00000014513_tx_202"; exon_id "1_183646575_183646631_+"; exonnum "8"; txlen "2235";
1	sraer114_mid	exon	183646575	183646631	0.330309142239765	+	.	gene_id "ENSRNOG00000014513"; transcript_id "ENSRNOG00000014513_tx_208"; exon_id "1_183646575_183646631_+"; exonnum "11"; txlen "2572";
1	sraer114_mid	exon	183646575	183646631	0.318757060854296	+	.	gene_id "ENSRNOG00000014513"; transcript_id "ENSRNOG00000014513_tx_210"; exon_id "1_183646575_183646631_+"; exonnum "14"; txlen "3006";
1	sraer114_mid	exon	183646575	183646631	0.308413873576096	+	.	gene_id "ENSRNOG00000014513"; transcript_id "ENSRNOG00000014513_tx_213"; exon_id "1_183646575_183646631_+"; exonnum "12"; txlen "2691";
1	sraer114_mid	exon	183646575	183646631	5.30287542889547	+	.	gene_id "ENSRNOG00000014513"; transcript_id "ENSRNOG00000014513_tx_30"; exon_id "1_183646575_183646631_+"; exonnum "12"; txlen "2784";
1	sraer114_mid	exon	183646575	183646631	4.13517565844617	+	.	gene_id "ENSRNOG00000014513"; transcript_id "ENSRNOG00000014513_tx_39"; exon_id "1_183646575_183646631_+"; exonnum "12"; txlen "2665";
1	sraer114_mid	exon	183646575	183646631	3.59601432776208	+	.	gene_id "ENSRNOG00000014513"; transcript_id "ENSRNOG00000014513_tx_44"; exon_id "1_183646575_183646631_+"; exonnum "9"; txlen "2447";
1	sraer114_mid	exon	183646575	183646631	3.00294357182283	+	.	gene_id "ENSRNOG00000014513"; transcript_id "ENSRNOG00000014513_tx_50"; exon_id "1_183646575_183646631_+"; exonnum "12"; txlen "2687";
1	sraer114_mid	exon	183646575	183646631	2.95352621999215	+	.	gene_id "ENSRNOG00000014513"; transcript_id "ENSRNOG00000014513_tx_53"; exon_id "1_183646575_183646631_+"; exonnum "13"; txlen "2824";
1	sraer114_mid	exon	183646575	183646631	2.73684207925206	+	.	gene_id "ENSRNOG00000014513"; transcript_id "ENSRNOG00000014513_tx_57"; exon_id "1_183646575_183646631_+"; exonnum "9"; txlen "2328";
1	sraer114_mid	exon	183646575	183646631	2.6073810137473	+	.	gene_id "ENSRNOG00000014513"; transcript_id "ENSRNOG00000014513_tx_61"; exon_id "1_183646575_183646631_+"; exonnum "16"; txlen "3161";
1	sraer114_mid	exon	183646575	183646631	2.22780177543123	+	.	gene_id "ENSRNOG00000014513"; transcript_id "ENSRNOG00000014513_tx_64"; exon_id "1_183646575_183646631_+"; exonnum "16"; txlen "3064";
1	sraer114_mid	exon	183646575	183646631	2.02892836177768	+	.	gene_id "ENSRNOG00000014513"; transcript_id "ENSRNOG00000014513_tx_68"; exon_id "1_183646575_183646631_+"; exonnum "12"; txlen "2568";
1	sraer114_mid	exon	183646575	183646631	1.94368332291871	+	.	gene_id "ENSRNOG00000014513"; transcript_id "ENSRNOG00000014513_tx_70"; exon_id "1_183646575_183646631_+"; exonnum "17"; txlen "3275";
1	sraer114_mid	exon	183646575	183646631	1.75237667977362	+	.	gene_id "ENSRNOG00000014513"; transcript_id "ENSRNOG00000014513_tx_76"; exon_id "1_183646575_183646631_+"; exonnum "10"; txlen "2487";
1	sraer114_mid	exon	183646575	183646631	1.74726169413032	+	.	gene_id "ENSRNOG00000014513"; transcript_id "ENSRNOG00000014513_tx_77"; exon_id "1_183646575_183646631_+"; exonnum "17"; txlen "3178";
1	sraer114_mid	exon	183646575	183646631	1.69596541042509	+	.	gene_id "ENSRNOG00000014513"; transcript_id "ENSRNOG00000014513_tx_79"; exon_id "1_183646575_183646631_+"; exonnum "9"; txlen "2350";
1	sraer114_mid	exon	183646575	183646631	1.58918434734393	+	.	gene_id "ENSRNOG00000014513"; transcript_id "ENSRNOG00000014513_tx_88"; exon_id "1_183646575_183646631_+"; exonnum "13"; txlen "2705";
1	sraer114_mid	exon	183646575	183646631	1.5236279798743	+	.	gene_id "ENSRNOG00000014513"; transcript_id "ENSRNOG00000014513_tx_89"; exon_id "1_183646575_183646631_+"; exonnum "15"; txlen "3121";
1	sraer114_mid	exon	183646575	183646631	1.48129644766422	+	.	gene_id "ENSRNOG00000014513"; transcript_id "ENSRNOG00000014513_tx_92"; exon_id "1_183646575_183646631_+"; exonnum "11"; txlen "2669";
1	sraer114_mid	exon	183646575	183646631	1.36542321439869	+	.	gene_id "ENSRNOG00000014513"; transcript_id "ENSRNOG00000014513_tx_97"; exon_id "1_183646575_183646631_+"; exonnum "8"; txlen "2332";
1	sraer114_mid	exon	183646575	183646631	1.35114199005118	+	.	gene_id "ENSRNOG00000014513"; transcript_id "ENSRNOG00000014513_tx_98"; exon_id "1_183646575_183646631_+"; exonnum "10"; txlen "2586";
1	sraer114_mid	exon	183646575	183646645	1.21804713861527	+	.	gene_id "ENSRNOG00000014513"; transcript_id "ENSRNOG00000014513_tx_108"; exon_id "1_183646575_183646645_+"; exonnum "9"; txlen "2342";
1	sraer114_mid	exon	183646575	183646645	1.13106282118876	+	.	gene_id "ENSRNOG00000014513"; transcript_id "ENSRNOG00000014513_tx_113"; exon_id "1_183646575_183646645_+"; exonnum "17"; txlen "3289";
1	sraer114_mid	exon	183646575	183646645	1.12864144666363	+	.	gene_id "ENSRNOG00000014513"; transcript_id "ENSRNOG00000014513_tx_114"; exon_id "1_183646575_183646645_+"; exonnum "13"; txlen "2719";
1	sraer114_mid	exon	183646575	183646645	1.00339141319637	+	.	gene_id "ENSRNOG00000014513"; transcript_id "ENSRNOG00000014513_tx_124"; exon_id "1_183646575_183646645_+"; exonnum "17"; txlen "3192";
1	sraer114_mid	exon	183646575	183646645	0.956877644331572	+	.	gene_id "ENSRNOG00000014513"; transcript_id "ENSRNOG00000014513_tx_131"; exon_id "1_183646575_183646645_+"; exonnum "12"; txlen "2701";
1	sraer114_mid	exon	183646575	183646645	0.864632271687232	+	.	gene_id "ENSRNOG00000014513"; transcript_id "ENSRNOG00000014513_tx_138"; exon_id "1_183646575_183646645_+"; exonnum "15"; txlen "3135";
1	sraer114_mid	exon	183646575	183646645	0.832600729429246	+	.	gene_id "ENSRNOG00000014513"; transcript_id "ENSRNOG00000014513_tx_141"; exon_id "1_183646575_183646645_+"; exonnum "15"; txlen "3016";
1	sraer114_mid	exon	183646575	183646645	0.772743626651302	+	.	gene_id "ENSRNOG00000014513"; transcript_id "ENSRNOG00000014513_tx_143"; exon_id "1_183646575_183646645_+"; exonnum "12"; txlen "2582";
1	sraer114_mid	exon	183646575	183646645	0.685112666576798	+	.	gene_id "ENSRNOG00000014513"; transcript_id "ENSRNOG00000014513_tx_148"; exon_id "1_183646575_183646645_+"; exonnum "11"; txlen "2683";
1	sraer114_mid	exon	183646575	183646645	0.644275172750455	+	.	gene_id "ENSRNOG00000014513"; transcript_id "ENSRNOG00000014513_tx_150"; exon_id "1_183646575_183646645_+"; exonnum "13"; txlen "2741";
1	sraer114_mid	exon	183646575	183646645	0.54717578276979	+	.	gene_id "ENSRNOG00000014513"; transcript_id "ENSRNOG00000014513_tx_166"; exon_id "1_183646575_183646645_+"; exonnum "10"; txlen "2501";
1	sraer114_mid	exon	183646575	183646645	0.500728531124602	+	.	gene_id "ENSRNOG00000014513"; transcript_id "ENSRNOG00000014513_tx_174"; exon_id "1_183646575_183646645_+"; exonnum "15"; txlen "3038";
1	sraer114_mid	exon	183646575	183646645	0.500728531124602	+	.	gene_id "ENSRNOG00000014513"; transcript_id "ENSRNOG00000014513_tx_175"; exon_id "1_183646575_183646645_+"; exonnum "15"; txlen "2919";
1	sraer114_mid	exon	183646575	183646645	0.44289547036509	+	.	gene_id "ENSRNOG00000014513"; transcript_id "ENSRNOG00000014513_tx_184"; exon_id "1_183646575_183646645_+"; exonnum "10"; txlen "2382";
1	sraer114_mid	exon	183646575	183646645	0.430822187313987	+	.	gene_id "ENSRNOG00000014513"; transcript_id "ENSRNOG00000014513_tx_185"; exon_id "1_183646575_183646645_+"; exonnum "10"; txlen "2600";
1	sraer114_mid	exon	183646575	183646645	0.0144528373465488	+	.	gene_id "ENSRNOG00000014513"; transcript_id "ENSRNOG00000014513_tx_229"; exon_id "1_183646575_183646645_+"; exonnum "17"; txlen "3168";
1	sraer114_mid	exon	183646575	183646645	2.07544504374148	+	.	gene_id "ENSRNOG00000014513"; transcript_id "ENSRNOG00000014513_tx_66"; exon_id "1_183646575_183646645_+"; exonnum "16"; txlen "3175";
1	sraer114_mid	exon	183646575	183646645	1.94408974023416	+	.	gene_id "ENSRNOG00000014513"; transcript_id "ENSRNOG00000014513_tx_69"; exon_id "1_183646575_183646645_+"; exonnum "12"; txlen "2798";
1	sraer114_mid	exon	183646575	183646645	1.67080074595066	+	.	gene_id "ENSRNOG00000014513"; transcript_id "ENSRNOG00000014513_tx_81"; exon_id "1_183646575_183646645_+"; exonnum "16"; txlen "3078";
1	sraer114_mid	exon	183646575	183646645	1.6680774243735	+	.	gene_id "ENSRNOG00000014513"; transcript_id "ENSRNOG00000014513_tx_82"; exon_id "1_183646575_183646645_+"; exonnum "9"; txlen "2461";
1	sraer114_mid	exon	183646575	183646645	1.60724017496758	+	.	gene_id "ENSRNOG00000014513"; transcript_id "ENSRNOG00000014513_tx_85"; exon_id "1_183646575_183646645_+"; exonnum "12"; txlen "2679";
1	sraer114_mid	exon	183646575	183646645	1.42452138437751	+	.	gene_id "ENSRNOG00000014513"; transcript_id "ENSRNOG00000014513_tx_95"; exon_id "1_183646575_183646645_+"; exonnum "13"; txlen "2838";
1	ensembl	exon	183647169	183647306	0	+	.	gene_id "ENSRNOG00000014513"; gene_version "9"; transcript_id "ENSRNOT00000083153"; transcript_version "3"; exon_number "15"; gene_name "Rexo5"; gene_source "ensembl"; gene_biotype "protein_coding"; transcript_name "Rexo5-202"; transcript_source "ensembl"; transcript_biotype "protein_coding"; exon_id "ENSRNOE00000139639"; exon_version "2"; tag "Ensembl_canonical";
1	ensembl	CDS	183647169	183647306	0	+	0	gene_id "ENSRNOG00000014513"; gene_version "9"; transcript_id "ENSRNOT00000083153"; transcript_version "3"; exon_number "15"; gene_name "Rexo5"; gene_source "ensembl"; gene_biotype "protein_coding"; transcript_name "Rexo5-202"; transcript_source "ensembl"; transcript_biotype "protein_coding"; protein_id "ENSRNOP00000073863"; protein_version "3"; tag "Ensembl_canonical";
1	ENSEMBL114_rn	exon	183647169	183647306	9.62579777110574	+	.	gene_id "ENSRNOG00000014513"; transcript_id "ENSRNOG00000014513_tx_10"; exon_id "1_183647169_183647306_+"; exonnum "10"; txlen "2430";
1	ENSEMBL114_rn	exon	183647169	183647306	1.30619222261436	+	.	gene_id "ENSRNOG00000014513"; transcript_id "ENSRNOG00000014513_tx_103"; exon_id "1_183647169_183647306_+"; exonnum "10"; txlen "2313";
1	ENSEMBL114_rn	exon	183647169	183647306	1.30275099266204	+	.	gene_id "ENSRNOG00000014513"; transcript_id "ENSRNOG00000014513_tx_104"; exon_id "1_183647169_183647306_+"; exonnum "16"; txlen "3002";
1	ENSEMBL114_rn	exon	183647169	183647306	1.24845741569919	+	.	gene_id "ENSRNOG00000014513"; transcript_id "ENSRNOG00000014513_tx_107"; exon_id "1_183647169_183647306_+"; exonnum "8"; txlen "2059";
```
