## Supplementary material for "Significantly Improved Mouse and Rat Genome Annotation Using Sequence Read Archive RNA-seq Data": rat_SRA_ENSEMBL114.gtf: rat_SRA_ENSEMBL114.gtf (part 35 of 1073)

```
1	ENSEMBL114_rn	exon	183647169	183647306	1.21804713861527	+	.	gene_id "ENSRNOG00000014513"; transcript_id "ENSRNOG00000014513_tx_108"; exon_id "1_183647169_183647306_+"; exonnum "10"; txlen "2342";
1	ENSEMBL114_rn	exon	183647169	183647306	1.15756240979048	+	.	gene_id "ENSRNOG00000014513"; transcript_id "ENSRNOG00000014513_tx_111"; exon_id "1_183647169_183647306_+"; exonnum "12"; txlen "2550";
1	ENSEMBL114_rn	exon	183647169	183647306	1.15196942168681	+	.	gene_id "ENSRNOG00000014513"; transcript_id "ENSRNOG00000014513_tx_112"; exon_id "1_183647169_183647306_+"; exonnum "10"; txlen "2214";
1	ENSEMBL114_rn	exon	183647169	183647306	1.13106282118876	+	.	gene_id "ENSRNOG00000014513"; transcript_id "ENSRNOG00000014513_tx_113"; exon_id "1_183647169_183647306_+"; exonnum "18"; txlen "3289";
1	ENSEMBL114_rn	exon	183647169	183647306	1.12864144666363	+	.	gene_id "ENSRNOG00000014513"; transcript_id "ENSRNOG00000014513_tx_114"; exon_id "1_183647169_183647306_+"; exonnum "14"; txlen "2719";
1	ENSEMBL114_rn	exon	183647169	183647306	1.12511794324503	+	.	gene_id "ENSRNOG00000014513"; transcript_id "ENSRNOG00000014513_tx_115"; exon_id "1_183647169_183647306_+"; exonnum "13"; txlen "2674";
1	ENSEMBL114_rn	exon	183647169	183647306	1.11821325690021	+	.	gene_id "ENSRNOG00000014513"; transcript_id "ENSRNOG00000014513_tx_116"; exon_id "1_183647169_183647306_+"; exonnum "11"; txlen "2450";
1	ENSEMBL114_rn	exon	183647169	183647306	1.1126332798253	+	.	gene_id "ENSRNOG00000014513"; transcript_id "ENSRNOG00000014513_tx_118"; exon_id "1_183647169_183647306_+"; exonnum "16"; txlen "2888";
1	ENSEMBL114_rn	exon	183647169	183647306	9.443272454562	+	.	gene_id "ENSRNOG00000014513"; transcript_id "ENSRNOG00000014513_tx_12"; exon_id "1_183647169_183647306_+"; exonnum "12"; txlen "2511";
1	ENSEMBL114_rn	exon	183647169	183647306	1.05527077985503	+	.	gene_id "ENSRNOG00000014513"; transcript_id "ENSRNOG00000014513_tx_120"; exon_id "1_183647169_183647306_+"; exonnum "11"; txlen "2368";
1	ENSEMBL114_rn	exon	183647169	183647306	1.0180097476481	+	.	gene_id "ENSRNOG00000014513"; transcript_id "ENSRNOG00000014513_tx_121"; exon_id "1_183647169_183647306_+"; exonnum "13"; txlen "2555";
1	ENSEMBL114_rn	exon	183647169	183647306	1.00709263467739	+	.	gene_id "ENSRNOG00000014513"; transcript_id "ENSRNOG00000014513_tx_122"; exon_id "1_183647169_183647306_+"; exonnum "11"; txlen "2515";
1	ENSEMBL114_rn	exon	183647169	183647306	1.00339141319637	+	.	gene_id "ENSRNOG00000014513"; transcript_id "ENSRNOG00000014513_tx_124"; exon_id "1_183647169_183647306_+"; exonnum "18"; txlen "3192";
1	ENSEMBL114_rn	exon	183647169	183647306	0.991746492756616	+	.	gene_id "ENSRNOG00000014513"; transcript_id "ENSRNOG00000014513_tx_126"; exon_id "1_183647169_183647306_+"; exonnum "12"; txlen "2537";
1	ENSEMBL114_rn	exon	183647169	183647306	0.984465195751219	+	.	gene_id "ENSRNOG00000014513"; transcript_id "ENSRNOG00000014513_tx_127"; exon_id "1_183647169_183647306_+"; exonnum "13"; txlen "2670";
1	ENSEMBL114_rn	exon	183647169	183647306	0.975983276837438	+	.	gene_id "ENSRNOG00000014513"; transcript_id "ENSRNOG00000014513_tx_128"; exon_id "1_183647169_183647306_+"; exonnum "12"; txlen "2652";
1	ENSEMBL114_rn	exon	183647169	183647306	0.975084793875291	+	.	gene_id "ENSRNOG00000014513"; transcript_id "ENSRNOG00000014513_tx_129"; exon_id "1_183647169_183647306_+"; exonnum "13"; txlen "2841";
1	ENSEMBL114_rn	exon	183647169	183647306	0.956877644331572	+	.	gene_id "ENSRNOG00000014513"; transcript_id "ENSRNOG00000014513_tx_131"; exon_id "1_183647169_183647306_+"; exonnum "13"; txlen "2701";
1	ENSEMBL114_rn	exon	183647169	183647306	0.953286312002032	+	.	gene_id "ENSRNOG00000014513"; transcript_id "ENSRNOG00000014513_tx_133"; exon_id "1_183647169_183647306_+"; exonnum "12"; txlen "2413";
1	ENSEMBL114_rn	exon	183647169	183647306	0.906375561176895	+	.	gene_id "ENSRNOG00000014513"; transcript_id "ENSRNOG00000014513_tx_135"; exon_id "1_183647169_183647306_+"; exonnum "14"; txlen "2733";
1	ENSEMBL114_rn	exon	183647169	183647306	0.896270380917988	+	.	gene_id "ENSRNOG00000014513"; transcript_id "ENSRNOG00000014513_tx_136"; exon_id "1_183647169_183647306_+"; exonnum "13"; txlen "2550";
1	ENSEMBL114_rn	exon	183647169	183647306	0.864632271687232	+	.	gene_id "ENSRNOG00000014513"; transcript_id "ENSRNOG00000014513_tx_138"; exon_id "1_183647169_183647306_+"; exonnum "16"; txlen "3135";
1	ENSEMBL114_rn	exon	183647169	183647306	0.86317607143942	+	.	gene_id "ENSRNOG00000014513"; transcript_id "ENSRNOG00000014513_tx_139"; exon_id "1_183647169_183647306_+"; exonnum "14"; txlen "2727";
1	ENSEMBL114_rn	exon	183647169	183647306	7.66369339062814	+	.	gene_id "ENSRNOG00000014513"; transcript_id "ENSRNOG00000014513_tx_14"; exon_id "1_183647169_183647306_+"; exonnum "13"; txlen "2670";
1	ENSEMBL114_rn	exon	183647169	183647306	0.853733461809767	+	.	gene_id "ENSRNOG00000014513"; transcript_id "ENSRNOG00000014513_tx_140"; exon_id "1_183647169_183647306_+"; exonnum "9"; txlen "2218";
1	ENSEMBL114_rn	exon	183647169	183647306	0.832600729429246	+	.	gene_id "ENSRNOG00000014513"; transcript_id "ENSRNOG00000014513_tx_141"; exon_id "1_183647169_183647306_+"; exonnum "16"; txlen "3016";
1	ENSEMBL114_rn	exon	183647169	183647306	0.772743626651302	+	.	gene_id "ENSRNOG00000014513"; transcript_id "ENSRNOG00000014513_tx_143"; exon_id "1_183647169_183647306_+"; exonnum "13"; txlen "2582";
1	ENSEMBL114_rn	exon	183647169	183647306	0.770680246429883	+	.	gene_id "ENSRNOG00000014513"; transcript_id "ENSRNOG00000014513_tx_144"; exon_id "1_183647169_183647306_+"; exonnum "16"; txlen "3011";
1	ENSEMBL114_rn	exon	183647169	183647306	0.709108935365948	+	.	gene_id "ENSRNOG00000014513"; transcript_id "ENSRNOG00000014513_tx_147"; exon_id "1_183647169_183647306_+"; exonnum "9"; txlen "2076";
1	ENSEMBL114_rn	exon	183647169	183647306	0.685112666576798	+	.	gene_id "ENSRNOG00000014513"; transcript_id "ENSRNOG00000014513_tx_148"; exon_id "1_183647169_183647306_+"; exonnum "12"; txlen "2683";
1	ENSEMBL114_rn	exon	183647169	183647306	0.669934701202403	+	.	gene_id "ENSRNOG00000014513"; transcript_id "ENSRNOG00000014513_tx_149"; exon_id "1_183647169_183647306_+"; exonnum "13"; txlen "2784";
1	ENSEMBL114_rn	exon	183647169	183647306	0.644275172750455	+	.	gene_id "ENSRNOG00000014513"; transcript_id "ENSRNOG00000014513_tx_150"; exon_id "1_183647169_183647306_+"; exonnum "14"; txlen "2741";
1	ENSEMBL114_rn	exon	183647169	183647306	0.636030564509256	+	.	gene_id "ENSRNOG00000014513"; transcript_id "ENSRNOG00000014513_tx_151"; exon_id "1_183647169_183647306_+"; exonnum "13"; txlen "2722";
1	ENSEMBL114_rn	exon	183647169	183647306	0.633240084494313	+	.	gene_id "ENSRNOG00000014513"; transcript_id "ENSRNOG00000014513_tx_152"; exon_id "1_183647169_183647306_+"; exonnum "11"; txlen "2467";
1	ENSEMBL114_rn	exon	183647169	183647306	0.614424868212182	+	.	gene_id "ENSRNOG00000014513"; transcript_id "ENSRNOG00000014513_tx_156"; exon_id "1_183647169_183647306_+"; exonnum "10"; txlen "2231";
1	ENSEMBL114_rn	exon	183647169	183647306	0.598279536089488	+	.	gene_id "ENSRNOG00000014513"; transcript_id "ENSRNOG00000014513_tx_157"; exon_id "1_183647169_183647306_+"; exonnum "13"; txlen "2709";
1	ENSEMBL114_rn	exon	183647169	183647306	0.57119507747522	+	.	gene_id "ENSRNOG00000014513"; transcript_id "ENSRNOG00000014513_tx_160"; exon_id "1_183647169_183647306_+"; exonnum "10"; txlen "2454";
1	ENSEMBL114_rn	exon	183647169	183647306	0.56141335959093	+	.	gene_id "ENSRNOG00000014513"; transcript_id "ENSRNOG00000014513_tx_161"; exon_id "1_183647169_183647306_+"; exonnum "14"; txlen "2608";
1	ENSEMBL114_rn	exon	183647169	183647306	0.552396672992499	+	.	gene_id "ENSRNOG00000014513"; transcript_id "ENSRNOG00000014513_tx_163"; exon_id "1_183647169_183647306_+"; exonnum "10"; txlen "2372";
1	ENSEMBL114_rn	exon	183647169	183647306	0.54943324489597	+	.	gene_id "ENSRNOG00000014513"; transcript_id "ENSRNOG00000014513_tx_164"; exon_id "1_183647169_183647306_+"; exonnum "12"; txlen "2533";
1	ENSEMBL114_rn	exon	183647169	183647306	0.54717578276979	+	.	gene_id "ENSRNOG00000014513"; transcript_id "ENSRNOG00000014513_tx_166"; exon_id "1_183647169_183647306_+"; exonnum "11"; txlen "2501";
1	ENSEMBL114_rn	exon	183647169	183647306	0.54644140328765	+	.	gene_id "ENSRNOG00000014513"; transcript_id "ENSRNOG00000014513_tx_167"; exon_id "1_183647169_183647306_+"; exonnum "13"; txlen "2551";
1	ENSEMBL114_rn	exon	183647169	183647306	0.537383165264013	+	.	gene_id "ENSRNOG00000014513"; transcript_id "ENSRNOG00000014513_tx_168"; exon_id "1_183647169_183647306_+"; exonnum "11"; txlen "2472";
1	ENSEMBL114_rn	exon	183647169	183647306	7.53030027643163	+	.	gene_id "ENSRNOG00000014513"; transcript_id "ENSRNOG00000014513_tx_17"; exon_id "1_183647169_183647306_+"; exonnum "9"; txlen "2293";
1	ENSEMBL114_rn	exon	183647169	183647306	0.529533505343397	+	.	gene_id "ENSRNOG00000014513"; transcript_id "ENSRNOG00000014513_tx_170"; exon_id "1_183647169_183647306_+"; exonnum "12"; txlen "2436";
1	ENSEMBL114_rn	exon	183647169	183647306	0.51060009905613	+	.	gene_id "ENSRNOG00000014513"; transcript_id "ENSRNOG00000014513_tx_172"; exon_id "1_183647169_183647306_+"; exonnum "10"; txlen "2504";
1	ENSEMBL114_rn	exon	183647169	183647306	0.500728531124602	+	.	gene_id "ENSRNOG00000014513"; transcript_id "ENSRNOG00000014513_tx_174"; exon_id "1_183647169_183647306_+"; exonnum "16"; txlen "3038";
1	ENSEMBL114_rn	exon	183647169	183647306	0.500728531124602	+	.	gene_id "ENSRNOG00000014513"; transcript_id "ENSRNOG00000014513_tx_175"; exon_id "1_183647169_183647306_+"; exonnum "16"; txlen "2919";
1	ENSEMBL114_rn	exon	183647169	183647306	0.485595922388569	+	.	gene_id "ENSRNOG00000014513"; transcript_id "ENSRNOG00000014513_tx_178"; exon_id "1_183647169_183647306_+"; exonnum "9"; txlen "2213";
1	ENSEMBL114_rn	exon	183647169	183647306	7.47861654498269	+	.	gene_id "ENSRNOG00000014513"; transcript_id "ENSRNOG00000014513_tx_18"; exon_id "1_183647169_183647306_+"; exonnum "11"; txlen "2515";
1	ENSEMBL114_rn	exon	183647169	183647306	0.459849972090371	+	.	gene_id "ENSRNOG00000014513"; transcript_id "ENSRNOG00000014513_tx_181"; exon_id "1_183647169_183647306_+"; exonnum "9"; txlen "2317";
1	ENSEMBL114_rn	exon	183647169	183647306	0.454572281023778	+	.	gene_id "ENSRNOG00000014513"; transcript_id "ENSRNOG00000014513_tx_182"; exon_id "1_183647169_183647306_+"; exonnum "12"; txlen "2672";
1	ENSEMBL114_rn	exon	183647169	183647306	0.446478645269119	+	.	gene_id "ENSRNOG00000014513"; transcript_id "ENSRNOG00000014513_tx_183"; exon_id "1_183647169_183647306_+"; exonnum "10"; txlen "2213";
1	ENSEMBL114_rn	exon	183647169	183647306	0.44289547036509	+	.	gene_id "ENSRNOG00000014513"; transcript_id "ENSRNOG00000014513_tx_184"; exon_id "1_183647169_183647306_+"; exonnum "11"; txlen "2382";
1	ENSEMBL114_rn	exon	183647169	183647306	0.430822187313987	+	.	gene_id "ENSRNOG00000014513"; transcript_id "ENSRNOG00000014513_tx_185"; exon_id "1_183647169_183647306_+"; exonnum "11"; txlen "2600";
1	ENSEMBL114_rn	exon	183647169	183647306	0.426904262185708	+	.	gene_id "ENSRNOG00000014513"; transcript_id "ENSRNOG00000014513_tx_186"; exon_id "1_183647169_183647306_+"; exonnum "8"; txlen "2225";
1	ENSEMBL114_rn	exon	183647169	183647306	0.414039252837901	+	.	gene_id "ENSRNOG00000014513"; transcript_id "ENSRNOG00000014513_tx_187"; exon_id "1_183647169_183647306_+"; exonnum "16"; txlen "3178";
1	ENSEMBL114_rn	exon	183647169	183647306	0.391813753298714	+	.	gene_id "ENSRNOG00000014513"; transcript_id "ENSRNOG00000014513_tx_192"; exon_id "1_183647169_183647306_+"; exonnum "13"; txlen "2744";
1	ENSEMBL114_rn	exon	183647169	183647306	0.391547834377011	+	.	gene_id "ENSRNOG00000014513"; transcript_id "ENSRNOG00000014513_tx_193"; exon_id "1_183647169_183647306_+"; exonnum "11"; txlen "2390";
1	ENSEMBL114_rn	exon	183647169	183647306	0.367096873381548	+	.	gene_id "ENSRNOG00000014513"; transcript_id "ENSRNOG00000014513_tx_197"; exon_id "1_183647169_183647306_+"; exonnum "10"; txlen "2385";
1	ENSEMBL114_rn	exon	183647169	183647306	0.347759426056351	+	.	gene_id "ENSRNOG00000014513"; transcript_id "ENSRNOG00000014513_tx_199"; exon_id "1_183647169_183647306_+"; exonnum "13"; txlen "2769";
1	ENSEMBL114_rn	exon	183647169	183647306	7.13546520004182	+	.	gene_id "ENSRNOG00000014513"; transcript_id "ENSRNOG00000014513_tx_20"; exon_id "1_183647169_183647306_+"; exonnum "12"; txlen "2652";
1	ENSEMBL114_rn	exon	183647169	183647306	0.342846812349444	+	.	gene_id "ENSRNOG00000014513"; transcript_id "ENSRNOG00000014513_tx_201"; exon_id "1_183647169_183647306_+"; exonnum "13"; txlen "2431";
1	ENSEMBL114_rn	exon	183647169	183647306	0.340582651162548	+	.	gene_id "ENSRNOG00000014513"; transcript_id "ENSRNOG00000014513_tx_202"; exon_id "1_183647169_183647306_+"; exonnum "9"; txlen "2235";
1	ENSEMBL114_rn	exon	183647169	183647306	0.333761399947252	+	.	gene_id "ENSRNOG00000014513"; transcript_id "ENSRNOG00000014513_tx_204"; exon_id "1_183647169_183647306_+"; exonnum "11"; txlen "2544";
1	ENSEMBL114_rn	exon	183647169	183647306	0.330345402260182	+	.	gene_id "ENSRNOG00000014513"; transcript_id "ENSRNOG00000014513_tx_207"; exon_id "1_183647169_183647306_+"; exonnum "17"; txlen "3218";
1	ENSEMBL114_rn	exon	183647169	183647306	0.330309142239765	+	.	gene_id "ENSRNOG00000014513"; transcript_id "ENSRNOG00000014513_tx_208"; exon_id "1_183647169_183647306_+"; exonnum "12"; txlen "2572";
1	ENSEMBL114_rn	exon	183647169	183647306	0.323958170476172	+	.	gene_id "ENSRNOG00000014513"; transcript_id "ENSRNOG00000014513_tx_209"; exon_id "1_183647169_183647306_+"; exonnum "12"; txlen "2294";
1	ENSEMBL114_rn	exon	183647169	183647306	7.02318537631891	+	.	gene_id "ENSRNOG00000014513"; transcript_id "ENSRNOG00000014513_tx_21"; exon_id "1_183647169_183647306_+"; exonnum "15"; txlen "2967";
1	ENSEMBL114_rn	exon	183647169	183647306	0.318757060854296	+	.	gene_id "ENSRNOG00000014513"; transcript_id "ENSRNOG00000014513_tx_210"; exon_id "1_183647169_183647306_+"; exonnum "15"; txlen "3006";
1	ENSEMBL114_rn	exon	183647169	183647306	0.308814938578885	+	.	gene_id "ENSRNOG00000014513"; transcript_id "ENSRNOG00000014513_tx_212"; exon_id "1_183647169_183647306_+"; exonnum "9"; txlen "1957";
1	ENSEMBL114_rn	exon	183647169	183647306	0.308413873576096	+	.	gene_id "ENSRNOG00000014513"; transcript_id "ENSRNOG00000014513_tx_213"; exon_id "1_183647169_183647306_+"; exonnum "13"; txlen "2691";
1	ENSEMBL114_rn	exon	183647169	183647306	0.277251319445305	+	.	gene_id "ENSRNOG00000014513"; transcript_id "ENSRNOG00000014513_tx_216"; exon_id "1_183647169_183647306_+"; exonnum "11"; txlen "2298";
1	ENSEMBL114_rn	exon	183647169	183647306	0.277145293348919	+	.	gene_id "ENSRNOG00000014513"; transcript_id "ENSRNOG00000014513_tx_217"; exon_id "1_183647169_183647306_+"; exonnum "14"; txlen "2906";
1	ENSEMBL114_rn	exon	183647169	183647306	0.2740227844315	+	.	gene_id "ENSRNOG00000014513"; transcript_id "ENSRNOG00000014513_tx_218"; exon_id "1_183647169_183647306_+"; exonnum "8"; txlen "1961";
1	ENSEMBL114_rn	exon	183647169	183647306	0.271187888411263	+	.	gene_id "ENSRNOG00000014513"; transcript_id "ENSRNOG00000014513_tx_220"; exon_id "1_183647169_183647306_+"; exonnum "13"; txlen "2625";
1	ENSEMBL114_rn	exon	183647169	183647306	0.269113418469957	+	.	gene_id "ENSRNOG00000014513"; transcript_id "ENSRNOG00000014513_tx_221"; exon_id "1_183647169_183647306_+"; exonnum "11"; txlen "2535";
1	ENSEMBL114_rn	exon	183647169	183647306	0.0144528373465488	+	.	gene_id "ENSRNOG00000014513"; transcript_id "ENSRNOG00000014513_tx_229"; exon_id "1_183647169_183647306_+"; exonnum "18"; txlen "3168";
1	ENSEMBL114_rn	exon	183647169	183647306	6.62198059768084	+	.	gene_id "ENSRNOG00000014513"; transcript_id "ENSRNOG00000014513_tx_23"; exon_id "1_183647169_183647306_+"; exonnum "16"; txlen "3104";
1	ENSEMBL114_rn	exon	183647169	183647306	6.40944734961615	+	.	gene_id "ENSRNOG00000014513"; transcript_id "ENSRNOG00000014513_tx_24"; exon_id "1_183647169_183647306_+"; exonnum "10"; txlen "2311";
1	ENSEMBL114_rn	exon	183647169	183647306	5.84978161166064	+	.	gene_id "ENSRNOG00000014513"; transcript_id "ENSRNOG00000014513_tx_26"; exon_id "1_183647169_183647306_+"; exonnum "16"; txlen "2985";
1	ENSEMBL114_rn	exon	183647169	183647306	5.32500920569143	+	.	gene_id "ENSRNOG00000014513"; transcript_id "ENSRNOG00000014513_tx_29"; exon_id "1_183647169_183647306_+"; exonnum "15"; txlen "2848";
1	ENSEMBL114_rn	exon	183647169	183647306	5.30287542889547	+	.	gene_id "ENSRNOG00000014513"; transcript_id "ENSRNOG00000014513_tx_30"; exon_id "1_183647169_183647306_+"; exonnum "13"; txlen "2784";
1	ENSEMBL114_rn	exon	183647169	183647306	5.05632736579076	+	.	gene_id "ENSRNOG00000014513"; transcript_id "ENSRNOG00000014513_tx_33"; exon_id "1_183647169_183647306_+"; exonnum "13"; txlen "2551";
1	ENSEMBL114_rn	exon	183647169	183647306	5.01507112503264	+	.	gene_id "ENSRNOG00000014513"; transcript_id "ENSRNOG00000014513_tx_34"; exon_id "1_183647169_183647306_+"; exonnum "9"; txlen "2174";
1	ENSEMBL114_rn	exon	183647169	183647306	4.21035355246763	+	.	gene_id "ENSRNOG00000014513"; transcript_id "ENSRNOG00000014513_tx_38"; exon_id "1_183647169_183647306_+"; exonnum "11"; txlen "2396";
1	ENSEMBL114_rn	exon	183647169	183647306	4.13517565844617	+	.	gene_id "ENSRNOG00000014513"; transcript_id "ENSRNOG00000014513_tx_39"; exon_id "1_183647169_183647306_+"; exonnum "13"; txlen "2665";
1	ENSEMBL114_rn	exon	183647169	183647306	3.97525468934895	+	.	gene_id "ENSRNOG00000014513"; transcript_id "ENSRNOG00000014513_tx_40"; exon_id "1_183647169_183647306_+"; exonnum "12"; txlen "2533";
1	ENSEMBL114_rn	exon	183647169	183647306	3.85082852414396	+	.	gene_id "ENSRNOG00000014513"; transcript_id "ENSRNOG00000014513_tx_43"; exon_id "1_183647169_183647306_+"; exonnum "9"; txlen "2315";
1	ENSEMBL114_rn	exon	183647169	183647306	3.59601432776208	+	.	gene_id "ENSRNOG00000014513"; transcript_id "ENSRNOG00000014513_tx_44"; exon_id "1_183647169_183647306_+"; exonnum "10"; txlen "2447";
1	ENSEMBL114_rn	exon	183647169	183647306	3.36337346467277	+	.	gene_id "ENSRNOG00000014513"; transcript_id "ENSRNOG00000014513_tx_47"; exon_id "1_183647169_183647306_+"; exonnum "12"; txlen "2630";
1	ENSEMBL114_rn	exon	183647169	183647306	3.30050212923848	+	.	gene_id "ENSRNOG00000014513"; transcript_id "ENSRNOG00000014513_tx_48"; exon_id "1_183647169_183647306_+"; exonnum "13"; txlen "2767";
1	ENSEMBL114_rn	exon	183647169	183647306	3.0065278517884	+	.	gene_id "ENSRNOG00000014513"; transcript_id "ENSRNOG00000014513_tx_49"; exon_id "1_183647169_183647306_+"; exonnum "16"; txlen "3007";
1	ENSEMBL114_rn	exon	183647169	183647306	3.00294357182283	+	.	gene_id "ENSRNOG00000014513"; transcript_id "ENSRNOG00000014513_tx_50"; exon_id "1_183647169_183647306_+"; exonnum "13"; txlen "2687";
1	ENSEMBL114_rn	exon	183647169	183647306	2.95388488032882	+	.	gene_id "ENSRNOG00000014513"; transcript_id "ENSRNOG00000014513_tx_52"; exon_id "1_183647169_183647306_+"; exonnum "10"; txlen "2432";
1	ENSEMBL114_rn	exon	183647169	183647306	2.95352621999215	+	.	gene_id "ENSRNOG00000014513"; transcript_id "ENSRNOG00000014513_tx_53"; exon_id "1_183647169_183647306_+"; exonnum "14"; txlen "2824";
1	ENSEMBL114_rn	exon	183647169	183647306	2.91325725263116	+	.	gene_id "ENSRNOG00000014513"; transcript_id "ENSRNOG00000014513_tx_54"; exon_id "1_183647169_183647306_+"; exonnum "10"; txlen "2333";
1	ENSEMBL114_rn	exon	183647169	183647306	2.74916572066052	+	.	gene_id "ENSRNOG00000014513"; transcript_id "ENSRNOG00000014513_tx_56"; exon_id "1_183647169_183647306_+"; exonnum "8"; txlen "2178";
1	ENSEMBL114_rn	exon	183647169	183647306	2.73684207925206	+	.	gene_id "ENSRNOG00000014513"; transcript_id "ENSRNOG00000014513_tx_57"; exon_id "1_183647169_183647306_+"; exonnum "10"; txlen "2328";
1	ENSEMBL114_rn	exon	183647169	183647306	11.7014674570888	+	.	gene_id "ENSRNOG00000014513"; transcript_id "ENSRNOG00000014513_tx_6"; exon_id "1_183647169_183647306_+"; exonnum "13"; txlen "2767";
1	ENSEMBL114_rn	exon	183647169	183647306	2.67782903494633	+	.	gene_id "ENSRNOG00000014513"; transcript_id "ENSRNOG00000014513_tx_60"; exon_id "1_183647169_183647306_+"; exonnum "12"; txlen "2555";
1	ENSEMBL114_rn	exon	183647169	183647306	2.6073810137473	+	.	gene_id "ENSRNOG00000014513"; transcript_id "ENSRNOG00000014513_tx_61"; exon_id "1_183647169_183647306_+"; exonnum "17"; txlen "3161";
1	ENSEMBL114_rn	exon	183647169	183647306	2.44178137944982	+	.	gene_id "ENSRNOG00000014513"; transcript_id "ENSRNOG00000014513_tx_62"; exon_id "1_183647169_183647306_+"; exonnum "11"; txlen "2569";
1	ENSEMBL114_rn	exon	183647169	183647306	2.22780177543123	+	.	gene_id "ENSRNOG00000014513"; transcript_id "ENSRNOG00000014513_tx_64"; exon_id "1_183647169_183647306_+"; exonnum "17"; txlen "3064";
1	ENSEMBL114_rn	exon	183647169	183647306	2.21860279811699	+	.	gene_id "ENSRNOG00000014513"; transcript_id "ENSRNOG00000014513_tx_65"; exon_id "1_183647169_183647306_+"; exonnum "14"; txlen "2852";
1	ENSEMBL114_rn	exon	183647169	183647306	2.07544504374148	+	.	gene_id "ENSRNOG00000014513"; transcript_id "ENSRNOG00000014513_tx_66"; exon_id "1_183647169_183647306_+"; exonnum "17"; txlen "3175";
1	ENSEMBL114_rn	exon	183647169	183647306	2.02892836177768	+	.	gene_id "ENSRNOG00000014513"; transcript_id "ENSRNOG00000014513_tx_68"; exon_id "1_183647169_183647306_+"; exonnum "13"; txlen "2568";
1	ENSEMBL114_rn	exon	183647169	183647306	1.94408974023416	+	.	gene_id "ENSRNOG00000014513"; transcript_id "ENSRNOG00000014513_tx_69"; exon_id "1_183647169_183647306_+"; exonnum "13"; txlen "2798";
1	ENSEMBL114_rn	exon	183647169	183647306	11.1679183968013	+	.	gene_id "ENSRNOG00000014513"; transcript_id "ENSRNOG00000014513_tx_7"; exon_id "1_183647169_183647306_+"; exonnum "13"; txlen "2648";
1	ENSEMBL114_rn	exon	183647169	183647306	1.94368332291871	+	.	gene_id "ENSRNOG00000014513"; transcript_id "ENSRNOG00000014513_tx_70"; exon_id "1_183647169_183647306_+"; exonnum "18"; txlen "3275";
1	ENSEMBL114_rn	exon	183647169	183647306	1.77592900216886	+	.	gene_id "ENSRNOG00000014513"; transcript_id "ENSRNOG00000014513_tx_75"; exon_id "1_183647169_183647306_+"; exonnum "15"; txlen "2989";
1	ENSEMBL114_rn	exon	183647169	183647306	1.75237667977362	+	.	gene_id "ENSRNOG00000014513"; transcript_id "ENSRNOG00000014513_tx_76"; exon_id "1_183647169_183647306_+"; exonnum "11"; txlen "2487";
1	ENSEMBL114_rn	exon	183647169	183647306	1.74726169413032	+	.	gene_id "ENSRNOG00000014513"; transcript_id "ENSRNOG00000014513_tx_77"; exon_id "1_183647169_183647306_+"; exonnum "18"; txlen "3178";
1	ENSEMBL114_rn	exon	183647169	183647306	1.69596541042509	+	.	gene_id "ENSRNOG00000014513"; transcript_id "ENSRNOG00000014513_tx_79"; exon_id "1_183647169_183647306_+"; exonnum "10"; txlen "2350";
1	ENSEMBL114_rn	exon	183647169	183647306	10.6878832102445	+	.	gene_id "ENSRNOG00000014513"; transcript_id "ENSRNOG00000014513_tx_8"; exon_id "1_183647169_183647306_+"; exonnum "12"; txlen "2630";
1	ENSEMBL114_rn	exon	183647169	183647306	1.67080074595066	+	.	gene_id "ENSRNOG00000014513"; transcript_id "ENSRNOG00000014513_tx_81"; exon_id "1_183647169_183647306_+"; exonnum "17"; txlen "3078";
1	ENSEMBL114_rn	exon	183647169	183647306	1.6680774243735	+	.	gene_id "ENSRNOG00000014513"; transcript_id "ENSRNOG00000014513_tx_82"; exon_id "1_183647169_183647306_+"; exonnum "10"; txlen "2461";
1	ENSEMBL114_rn	exon	183647169	183647306	1.65274966131824	+	.	gene_id "ENSRNOG00000014513"; transcript_id "ENSRNOG00000014513_tx_84"; exon_id "1_183647169_183647306_+"; exonnum "15"; txlen "2870";
1	ENSEMBL114_rn	exon	183647169	183647306	1.60724017496758	+	.	gene_id "ENSRNOG00000014513"; transcript_id "ENSRNOG00000014513_tx_85"; exon_id "1_183647169_183647306_+"; exonnum "13"; txlen "2679";
1	ENSEMBL114_rn	exon	183647169	183647306	1.59746578528239	+	.	gene_id "ENSRNOG00000014513"; transcript_id "ENSRNOG00000014513_tx_86"; exon_id "1_183647169_183647306_+"; exonnum "12"; txlen "2511";
1	ENSEMBL114_rn	exon	183647169	183647306	1.58951153441275	+	.	gene_id "ENSRNOG00000014513"; transcript_id "ENSRNOG00000014513_tx_87"; exon_id "1_183647169_183647306_+"; exonnum "13"; txlen "2648";
1	ENSEMBL114_rn	exon	183647169	183647306	1.58918434734393	+	.	gene_id "ENSRNOG00000014513"; transcript_id "ENSRNOG00000014513_tx_88"; exon_id "1_183647169_183647306_+"; exonnum "14"; txlen "2705";
1	ENSEMBL114_rn	exon	183647169	183647306	1.5236279798743	+	.	gene_id "ENSRNOG00000014513"; transcript_id "ENSRNOG00000014513_tx_89"; exon_id "1_183647169_183647306_+"; exonnum "16"; txlen "3121";
1	ENSEMBL114_rn	exon	183647169	183647306	1.50618635281014	+	.	gene_id "ENSRNOG00000014513"; transcript_id "ENSRNOG00000014513_tx_91"; exon_id "1_183647169_183647306_+"; exonnum "9"; txlen "2196";
1	ENSEMBL114_rn	exon	183647169	183647306	1.48129644766422	+	.	gene_id "ENSRNOG00000014513"; transcript_id "ENSRNOG00000014513_tx_92"; exon_id "1_183647169_183647306_+"; exonnum "12"; txlen "2669";
1	ENSEMBL114_rn	exon	183647169	183647306	1.42452138437751	+	.	gene_id "ENSRNOG00000014513"; transcript_id "ENSRNOG00000014513_tx_95"; exon_id "1_183647169_183647306_+"; exonnum "14"; txlen "2838";
1	ENSEMBL114_rn	exon	183647169	183647306	1.36542321439869	+	.	gene_id "ENSRNOG00000014513"; transcript_id "ENSRNOG00000014513_tx_97"; exon_id "1_183647169_183647306_+"; exonnum "9"; txlen "2332";
1	ENSEMBL114_rn	exon	183647169	183647306	1.35114199005118	+	.	gene_id "ENSRNOG00000014513"; transcript_id "ENSRNOG00000014513_tx_98"; exon_id "1_183647169_183647306_+"; exonnum "11"; txlen "2586";
1	ensembl	exon	183664170	183664262	0	+	.	gene_id "ENSRNOG00000014513"; gene_version "9"; transcript_id "ENSRNOT00000083153"; transcript_version "3"; exon_number "16"; gene_name "Rexo5"; gene_source "ensembl"; gene_biotype "protein_coding"; transcript_name "Rexo5-202"; transcript_source "ensembl"; transcript_biotype "protein_coding"; exon_id "ENSRNOE00000139728"; exon_version "2"; tag "Ensembl_canonical";
1	ensembl	CDS	183664170	183664262	0	+	0	gene_id "ENSRNOG00000014513"; gene_version "9"; transcript_id "ENSRNOT00000083153"; transcript_version "3"; exon_number "16"; gene_name "Rexo5"; gene_source "ensembl"; gene_biotype "protein_coding"; transcript_name "Rexo5-202"; transcript_source "ensembl"; transcript_biotype "protein_coding"; protein_id "ENSRNOP00000073863"; protein_version "3"; tag "Ensembl_canonical";
1	ensembl	exon	183664170	183664262	0	+	.	gene_id "ENSRNOG00000014513"; gene_version "9"; transcript_id "ENSRNOT00000019654"; transcript_version "9"; exon_number "15"; gene_name "Rexo5"; gene_source "ensembl"; gene_biotype "protein_coding"; transcript_name "Rexo5-201"; transcript_source "ensembl"; transcript_biotype "protein_coding"; exon_id "ENSRNOE00000139728"; exon_version "2";
1	ensembl	CDS	183664170	183664262	0	+	0	gene_id "ENSRNOG00000014513"; gene_version "9"; transcript_id "ENSRNOT00000019654"; transcript_version "9"; exon_number "15"; gene_name "Rexo5"; gene_source "ensembl"; gene_biotype "protein_coding"; transcript_name "Rexo5-201"; transcript_source "ensembl"; transcript_biotype "protein_coding"; protein_id "ENSRNOP00000019654"; protein_version "7";
1	ENSEMBL114_rn	exon	183664170	183664262	9.62579777110574	+	.	gene_id "ENSRNOG00000014513"; transcript_id "ENSRNOG00000014513_tx_10"; exon_id "1_183664170_183664262_+"; exonnum "11"; txlen "2430";
1	ENSEMBL114_rn	exon	183664170	183664262	1.30619222261436	+	.	gene_id "ENSRNOG00000014513"; transcript_id "ENSRNOG00000014513_tx_103"; exon_id "1_183664170_183664262_+"; exonnum "11"; txlen "2313";
1	ENSEMBL114_rn	exon	183664170	183664262	1.30275099266204	+	.	gene_id "ENSRNOG00000014513"; transcript_id "ENSRNOG00000014513_tx_104"; exon_id "1_183664170_183664262_+"; exonnum "17"; txlen "3002";
1	ENSEMBL114_rn	exon	183664170	183664262	1.24845741569919	+	.	gene_id "ENSRNOG00000014513"; transcript_id "ENSRNOG00000014513_tx_107"; exon_id "1_183664170_183664262_+"; exonnum "9"; txlen "2059";
1	ENSEMBL114_rn	exon	183664170	183664262	1.21804713861527	+	.	gene_id "ENSRNOG00000014513"; transcript_id "ENSRNOG00000014513_tx_108"; exon_id "1_183664170_183664262_+"; exonnum "11"; txlen "2342";
1	ENSEMBL114_rn	exon	183664170	183664262	1.17397890001893	+	.	gene_id "ENSRNOG00000014513"; transcript_id "ENSRNOG00000014513_tx_110"; exon_id "1_183664170_183664262_+"; exonnum "11"; txlen "2377";
1	ENSEMBL114_rn	exon	183664170	183664262	1.15756240979048	+	.	gene_id "ENSRNOG00000014513"; transcript_id "ENSRNOG00000014513_tx_111"; exon_id "1_183664170_183664262_+"; exonnum "13"; txlen "2550";
1	ENSEMBL114_rn	exon	183664170	183664262	1.15196942168681	+	.	gene_id "ENSRNOG00000014513"; transcript_id "ENSRNOG00000014513_tx_112"; exon_id "1_183664170_183664262_+"; exonnum "11"; txlen "2214";
1	ENSEMBL114_rn	exon	183664170	183664262	1.13106282118876	+	.	gene_id "ENSRNOG00000014513"; transcript_id "ENSRNOG00000014513_tx_113"; exon_id "1_183664170_183664262_+"; exonnum "19"; txlen "3289";
1	ENSEMBL114_rn	exon	183664170	183664262	1.12864144666363	+	.	gene_id "ENSRNOG00000014513"; transcript_id "ENSRNOG00000014513_tx_114"; exon_id "1_183664170_183664262_+"; exonnum "15"; txlen "2719";
1	ENSEMBL114_rn	exon	183664170	183664262	1.11821325690021	+	.	gene_id "ENSRNOG00000014513"; transcript_id "ENSRNOG00000014513_tx_116"; exon_id "1_183664170_183664262_+"; exonnum "12"; txlen "2450";
1	ENSEMBL114_rn	exon	183664170	183664262	1.1126332798253	+	.	gene_id "ENSRNOG00000014513"; transcript_id "ENSRNOG00000014513_tx_118"; exon_id "1_183664170_183664262_+"; exonnum "17"; txlen "2888";
1	ENSEMBL114_rn	exon	183664170	183664262	1.09217798727277	+	.	gene_id "ENSRNOG00000014513"; transcript_id "ENSRNOG00000014513_tx_119"; exon_id "1_183664170_183664262_+"; exonnum "16"; txlen "2966";
1	ENSEMBL114_rn	exon	183664170	183664262	9.443272454562	+	.	gene_id "ENSRNOG00000014513"; transcript_id "ENSRNOG00000014513_tx_12"; exon_id "1_183664170_183664262_+"; exonnum "13"; txlen "2511";
1	ENSEMBL114_rn	exon	183664170	183664262	1.05527077985503	+	.	gene_id "ENSRNOG00000014513"; transcript_id "ENSRNOG00000014513_tx_120"; exon_id "1_183664170_183664262_+"; exonnum "12"; txlen "2368";
1	ENSEMBL114_rn	exon	183664170	183664262	1.00709263467739	+	.	gene_id "ENSRNOG00000014513"; transcript_id "ENSRNOG00000014513_tx_122"; exon_id "1_183664170_183664262_+"; exonnum "12"; txlen "2515";
1	ENSEMBL114_rn	exon	183664170	183664262	1.00339141319637	+	.	gene_id "ENSRNOG00000014513"; transcript_id "ENSRNOG00000014513_tx_124"; exon_id "1_183664170_183664262_+"; exonnum "19"; txlen "3192";
1	ENSEMBL114_rn	exon	183664170	183664262	0.998698954505584	+	.	gene_id "ENSRNOG00000014513"; transcript_id "ENSRNOG00000014513_tx_125"; exon_id "1_183664170_183664262_+"; exonnum "15"; txlen "2829";
1	ENSEMBL114_rn	exon	183664170	183664262	0.984465195751219	+	.	gene_id "ENSRNOG00000014513"; transcript_id "ENSRNOG00000014513_tx_127"; exon_id "1_183664170_183664262_+"; exonnum "14"; txlen "2670";
1	ENSEMBL114_rn	exon	183664170	183664262	0.975983276837438	+	.	gene_id "ENSRNOG00000014513"; transcript_id "ENSRNOG00000014513_tx_128"; exon_id "1_183664170_183664262_+"; exonnum "13"; txlen "2652";
1	ENSEMBL114_rn	exon	183664170	183664262	0.975084793875291	+	.	gene_id "ENSRNOG00000014513"; transcript_id "ENSRNOG00000014513_tx_129"; exon_id "1_183664170_183664262_+"; exonnum "14"; txlen "2841";
1	ENSEMBL114_rn	exon	183664170	183664262	0.956877644331572	+	.	gene_id "ENSRNOG00000014513"; transcript_id "ENSRNOG00000014513_tx_131"; exon_id "1_183664170_183664262_+"; exonnum "14"; txlen "2701";
1	ENSEMBL114_rn	exon	183664170	183664262	0.953286312002032	+	.	gene_id "ENSRNOG00000014513"; transcript_id "ENSRNOG00000014513_tx_133"; exon_id "1_183664170_183664262_+"; exonnum "13"; txlen "2413";
1	ENSEMBL114_rn	exon	183664170	183664262	0.906375561176895	+	.	gene_id "ENSRNOG00000014513"; transcript_id "ENSRNOG00000014513_tx_135"; exon_id "1_183664170_183664262_+"; exonnum "15"; txlen "2733";
1	ENSEMBL114_rn	exon	183664170	183664262	0.896270380917988	+	.	gene_id "ENSRNOG00000014513"; transcript_id "ENSRNOG00000014513_tx_136"; exon_id "1_183664170_183664262_+"; exonnum "14"; txlen "2550";
1	ENSEMBL114_rn	exon	183664170	183664262	0.864632271687232	+	.	gene_id "ENSRNOG00000014513"; transcript_id "ENSRNOG00000014513_tx_138"; exon_id "1_183664170_183664262_+"; exonnum "17"; txlen "3135";
1	ENSEMBL114_rn	exon	183664170	183664262	0.86317607143942	+	.	gene_id "ENSRNOG00000014513"; transcript_id "ENSRNOG00000014513_tx_139"; exon_id "1_183664170_183664262_+"; exonnum "15"; txlen "2727";
1	ENSEMBL114_rn	exon	183664170	183664262	7.66369339062814	+	.	gene_id "ENSRNOG00000014513"; transcript_id "ENSRNOG00000014513_tx_14"; exon_id "1_183664170_183664262_+"; exonnum "14"; txlen "2670";
1	ENSEMBL114_rn	exon	183664170	183664262	0.853733461809767	+	.	gene_id "ENSRNOG00000014513"; transcript_id "ENSRNOG00000014513_tx_140"; exon_id "1_183664170_183664262_+"; exonnum "10"; txlen "2218";
1	ENSEMBL114_rn	exon	183664170	183664262	0.832600729429246	+	.	gene_id "ENSRNOG00000014513"; transcript_id "ENSRNOG00000014513_tx_141"; exon_id "1_183664170_183664262_+"; exonnum "17"; txlen "3016";
1	ENSEMBL114_rn	exon	183664170	183664262	0.773661066015196	+	.	gene_id "ENSRNOG00000014513"; transcript_id "ENSRNOG00000014513_tx_142"; exon_id "1_183664170_183664262_+"; exonnum "10"; txlen "2173";
1	ENSEMBL114_rn	exon	183664170	183664262	0.772743626651302	+	.	gene_id "ENSRNOG00000014513"; transcript_id "ENSRNOG00000014513_tx_143"; exon_id "1_183664170_183664262_+"; exonnum "14"; txlen "2582";
1	ENSEMBL114_rn	exon	183664170	183664262	0.709108935365948	+	.	gene_id "ENSRNOG00000014513"; transcript_id "ENSRNOG00000014513_tx_147"; exon_id "1_183664170_183664262_+"; exonnum "10"; txlen "2076";
1	ENSEMBL114_rn	exon	183664170	183664262	0.685112666576798	+	.	gene_id "ENSRNOG00000014513"; transcript_id "ENSRNOG00000014513_tx_148"; exon_id "1_183664170_183664262_+"; exonnum "13"; txlen "2683";
1	ENSEMBL114_rn	exon	183664170	183664262	0.669934701202403	+	.	gene_id "ENSRNOG00000014513"; transcript_id "ENSRNOG00000014513_tx_149"; exon_id "1_183664170_183664262_+"; exonnum "14"; txlen "2784";
1	ENSEMBL114_rn	exon	183664170	183664262	0.644275172750455	+	.	gene_id "ENSRNOG00000014513"; transcript_id "ENSRNOG00000014513_tx_150"; exon_id "1_183664170_183664262_+"; exonnum "15"; txlen "2741";
1	ENSEMBL114_rn	exon	183664170	183664262	0.636030564509256	+	.	gene_id "ENSRNOG00000014513"; transcript_id "ENSRNOG00000014513_tx_151"; exon_id "1_183664170_183664262_+"; exonnum "14"; txlen "2722";
1	ENSEMBL114_rn	exon	183664170	183664262	0.633240084494313	+	.	gene_id "ENSRNOG00000014513"; transcript_id "ENSRNOG00000014513_tx_152"; exon_id "1_183664170_183664262_+"; exonnum "12"; txlen "2467";
1	ENSEMBL114_rn	exon	183664170	183664262	0.629550759506147	+	.	gene_id "ENSRNOG00000014513"; transcript_id "ENSRNOG00000014513_tx_153"; exon_id "1_183664170_183664262_+"; exonnum "16"; txlen "2869";
1	ENSEMBL114_rn	exon	183664170	183664262	0.615684131866113	+	.	gene_id "ENSRNOG00000014513"; transcript_id "ENSRNOG00000014513_tx_155"; exon_id "1_183664170_183664262_+"; exonnum "13"; txlen "2629";
1	ENSEMBL114_rn	exon	183664170	183664262	0.614424868212182	+	.	gene_id "ENSRNOG00000014513"; transcript_id "ENSRNOG00000014513_tx_156"; exon_id "1_183664170_183664262_+"; exonnum "11"; txlen "2231";
1	ENSEMBL114_rn	exon	183664170	183664262	0.598279536089488	+	.	gene_id "ENSRNOG00000014513"; transcript_id "ENSRNOG00000014513_tx_157"; exon_id "1_183664170_183664262_+"; exonnum "14"; txlen "2709";
1	ENSEMBL114_rn	exon	183664170	183664262	0.57119507747522	+	.	gene_id "ENSRNOG00000014513"; transcript_id "ENSRNOG00000014513_tx_160"; exon_id "1_183664170_183664262_+"; exonnum "11"; txlen "2454";
1	ENSEMBL114_rn	exon	183664170	183664262	0.56141335959093	+	.	gene_id "ENSRNOG00000014513"; transcript_id "ENSRNOG00000014513_tx_161"; exon_id "1_183664170_183664262_+"; exonnum "15"; txlen "2608";
1	ENSEMBL114_rn	exon	183664170	183664262	0.557101922819639	+	.	gene_id "ENSRNOG00000014513"; transcript_id "ENSRNOG00000014513_tx_162"; exon_id "1_183664170_183664262_+"; exonnum "9"; txlen "2155";
1	ENSEMBL114_rn	exon	183664170	183664262	0.552396672992499	+	.	gene_id "ENSRNOG00000014513"; transcript_id "ENSRNOG00000014513_tx_163"; exon_id "1_183664170_183664262_+"; exonnum "11"; txlen "2372";
1	ENSEMBL114_rn	exon	183664170	183664262	0.54943324489597	+	.	gene_id "ENSRNOG00000014513"; transcript_id "ENSRNOG00000014513_tx_164"; exon_id "1_183664170_183664262_+"; exonnum "13"; txlen "2533";
1	ENSEMBL114_rn	exon	183664170	183664262	0.54717578276979	+	.	gene_id "ENSRNOG00000014513"; transcript_id "ENSRNOG00000014513_tx_166"; exon_id "1_183664170_183664262_+"; exonnum "12"; txlen "2501";
1	ENSEMBL114_rn	exon	183664170	183664262	0.54644140328765	+	.	gene_id "ENSRNOG00000014513"; transcript_id "ENSRNOG00000014513_tx_167"; exon_id "1_183664170_183664262_+"; exonnum "14"; txlen "2551";
1	ENSEMBL114_rn	exon	183664170	183664262	0.537383165264013	+	.	gene_id "ENSRNOG00000014513"; transcript_id "ENSRNOG00000014513_tx_168"; exon_id "1_183664170_183664262_+"; exonnum "12"; txlen "2472";
1	ENSEMBL114_rn	exon	183664170	183664262	7.53030027643163	+	.	gene_id "ENSRNOG00000014513"; transcript_id "ENSRNOG00000014513_tx_17"; exon_id "1_183664170_183664262_+"; exonnum "10"; txlen "2293";
1	ENSEMBL114_rn	exon	183664170	183664262	0.529533505343397	+	.	gene_id "ENSRNOG00000014513"; transcript_id "ENSRNOG00000014513_tx_170"; exon_id "1_183664170_183664262_+"; exonnum "13"; txlen "2436";
1	ENSEMBL114_rn	exon	183664170	183664262	0.51060009905613	+	.	gene_id "ENSRNOG00000014513"; transcript_id "ENSRNOG00000014513_tx_172"; exon_id "1_183664170_183664262_+"; exonnum "11"; txlen "2504";
1	ENSEMBL114_rn	exon	183664170	183664262	0.501350147378243	+	.	gene_id "ENSRNOG00000014513"; transcript_id "ENSRNOG00000014513_tx_173"; exon_id "1_183664170_183664262_+"; exonnum "13"; txlen "2413";
1	ENSEMBL114_rn	exon	183664170	183664262	0.500728531124602	+	.	gene_id "ENSRNOG00000014513"; transcript_id "ENSRNOG00000014513_tx_174"; exon_id "1_183664170_183664262_+"; exonnum "17"; txlen "3038";
1	ENSEMBL114_rn	exon	183664170	183664262	0.500728531124602	+	.	gene_id "ENSRNOG00000014513"; transcript_id "ENSRNOG00000014513_tx_175"; exon_id "1_183664170_183664262_+"; exonnum "17"; txlen "2919";
1	ENSEMBL114_rn	exon	183664170	183664262	0.485595922388569	+	.	gene_id "ENSRNOG00000014513"; transcript_id "ENSRNOG00000014513_tx_178"; exon_id "1_183664170_183664262_+"; exonnum "10"; txlen "2213";
1	ENSEMBL114_rn	exon	183664170	183664262	7.47861654498269	+	.	gene_id "ENSRNOG00000014513"; transcript_id "ENSRNOG00000014513_tx_18"; exon_id "1_183664170_183664262_+"; exonnum "12"; txlen "2515";
1	ENSEMBL114_rn	exon	183664170	183664262	0.471853779459388	+	.	gene_id "ENSRNOG00000014513"; transcript_id "ENSRNOG00000014513_tx_180"; exon_id "1_183664170_183664262_+"; exonnum "14"; txlen "2714";
1	ENSEMBL114_rn	exon	183664170	183664262	0.459849972090371	+	.	gene_id "ENSRNOG00000014513"; transcript_id "ENSRNOG00000014513_tx_181"; exon_id "1_183664170_183664262_+"; exonnum "10"; txlen "2317";
1	ENSEMBL114_rn	exon	183664170	183664262	0.454572281023778	+	.	gene_id "ENSRNOG00000014513"; transcript_id "ENSRNOG00000014513_tx_182"; exon_id "1_183664170_183664262_+"; exonnum "13"; txlen "2672";
1	ENSEMBL114_rn	exon	183664170	183664262	0.446478645269119	+	.	gene_id "ENSRNOG00000014513"; transcript_id "ENSRNOG00000014513_tx_183"; exon_id "1_183664170_183664262_+"; exonnum "11"; txlen "2213";
1	ENSEMBL114_rn	exon	183664170	183664262	0.44289547036509	+	.	gene_id "ENSRNOG00000014513"; transcript_id "ENSRNOG00000014513_tx_184"; exon_id "1_183664170_183664262_+"; exonnum "12"; txlen "2382";
1	ENSEMBL114_rn	exon	183664170	183664262	0.430822187313987	+	.	gene_id "ENSRNOG00000014513"; transcript_id "ENSRNOG00000014513_tx_185"; exon_id "1_183664170_183664262_+"; exonnum "12"; txlen "2600";
1	ENSEMBL114_rn	exon	183664170	183664262	0.426904262185708	+	.	gene_id "ENSRNOG00000014513"; transcript_id "ENSRNOG00000014513_tx_186"; exon_id "1_183664170_183664262_+"; exonnum "9"; txlen "2225";
1	ENSEMBL114_rn	exon	183664170	183664262	0.414039252837901	+	.	gene_id "ENSRNOG00000014513"; transcript_id "ENSRNOG00000014513_tx_187"; exon_id "1_183664170_183664262_+"; exonnum "17"; txlen "3178";
1	ENSEMBL114_rn	exon	183664170	183664262	0.395979207635346	+	.	gene_id "ENSRNOG00000014513"; transcript_id "ENSRNOG00000014513_tx_190"; exon_id "1_183664170_183664262_+"; exonnum "16"; txlen "2847";
1	ENSEMBL114_rn	exon	183664170	183664262	0.391813753298714	+	.	gene_id "ENSRNOG00000014513"; transcript_id "ENSRNOG00000014513_tx_192"; exon_id "1_183664170_183664262_+"; exonnum "14"; txlen "2744";
1	ENSEMBL114_rn	exon	183664170	183664262	0.391547834377011	+	.	gene_id "ENSRNOG00000014513"; transcript_id "ENSRNOG00000014513_tx_193"; exon_id "1_183664170_183664262_+"; exonnum "12"; txlen "2390";
1	ENSEMBL114_rn	exon	183664170	183664262	0.378581823935455	+	.	gene_id "ENSRNOG00000014513"; transcript_id "ENSRNOG00000014513_tx_195"; exon_id "1_183664170_183664262_+"; exonnum "15"; txlen "2851";
1	ENSEMBL114_rn	exon	183664170	183664262	0.367096873381548	+	.	gene_id "ENSRNOG00000014513"; transcript_id "ENSRNOG00000014513_tx_197"; exon_id "1_183664170_183664262_+"; exonnum "11"; txlen "2385";
1	ENSEMBL114_rn	exon	183664170	183664262	0.357685020337342	+	.	gene_id "ENSRNOG00000014513"; transcript_id "ENSRNOG00000014513_tx_198"; exon_id "1_183664170_183664262_+"; exonnum "12"; txlen "2395";
1	ENSEMBL114_rn	exon	183664170	183664262	0.347759426056351	+	.	gene_id "ENSRNOG00000014513"; transcript_id "ENSRNOG00000014513_tx_199"; exon_id "1_183664170_183664262_+"; exonnum "14"; txlen "2769";
1	ENSEMBL114_rn	exon	183664170	183664262	7.13546520004182	+	.	gene_id "ENSRNOG00000014513"; transcript_id "ENSRNOG00000014513_tx_20"; exon_id "1_183664170_183664262_+"; exonnum "13"; txlen "2652";
1	ENSEMBL114_rn	exon	183664170	183664262	0.342846812349444	+	.	gene_id "ENSRNOG00000014513"; transcript_id "ENSRNOG00000014513_tx_201"; exon_id "1_183664170_183664262_+"; exonnum "14"; txlen "2431";
1	ENSEMBL114_rn	exon	183664170	183664262	0.340582651162548	+	.	gene_id "ENSRNOG00000014513"; transcript_id "ENSRNOG00000014513_tx_202"; exon_id "1_183664170_183664262_+"; exonnum "10"; txlen "2235";
1	ENSEMBL114_rn	exon	183664170	183664262	0.337920291803657	+	.	gene_id "ENSRNOG00000014513"; transcript_id "ENSRNOG00000014513_tx_203"; exon_id "1_183664170_183664262_+"; exonnum "10"; txlen "2294";
1	ENSEMBL114_rn	exon	183664170	183664262	0.333761399947252	+	.	gene_id "ENSRNOG00000014513"; transcript_id "ENSRNOG00000014513_tx_204"; exon_id "1_183664170_183664262_+"; exonnum "12"; txlen "2544";
1	ENSEMBL114_rn	exon	183664170	183664262	0.333345993236389	+	.	gene_id "ENSRNOG00000014513"; transcript_id "ENSRNOG00000014513_tx_205"; exon_id "1_183664170_183664262_+"; exonnum "15"; txlen "2710";
1	ENSEMBL114_rn	exon	183664170	183664262	0.332798572501614	+	.	gene_id "ENSRNOG00000014513"; transcript_id "ENSRNOG00000014513_tx_206"; exon_id "1_183664170_183664262_+"; exonnum "12"; txlen "2492";
1	ENSEMBL114_rn	exon	183664170	183664262	0.330345402260182	+	.	gene_id "ENSRNOG00000014513"; transcript_id "ENSRNOG00000014513_tx_207"; exon_id "1_183664170_183664262_+"; exonnum "18"; txlen "3218";
1	ENSEMBL114_rn	exon	183664170	183664262	0.330309142239765	+	.	gene_id "ENSRNOG00000014513"; transcript_id "ENSRNOG00000014513_tx_208"; exon_id "1_183664170_183664262_+"; exonnum "13"; txlen "2572";
1	ENSEMBL114_rn	exon	183664170	183664262	0.323958170476172	+	.	gene_id "ENSRNOG00000014513"; transcript_id "ENSRNOG00000014513_tx_209"; exon_id "1_183664170_183664262_+"; exonnum "13"; txlen "2294";
1	ENSEMBL114_rn	exon	183664170	183664262	7.02318537631891	+	.	gene_id "ENSRNOG00000014513"; transcript_id "ENSRNOG00000014513_tx_21"; exon_id "1_183664170_183664262_+"; exonnum "16"; txlen "2967";
1	ENSEMBL114_rn	exon	183664170	183664262	0.318757060854296	+	.	gene_id "ENSRNOG00000014513"; transcript_id "ENSRNOG00000014513_tx_210"; exon_id "1_183664170_183664262_+"; exonnum "16"; txlen "3006";
1	ENSEMBL114_rn	exon	183664170	183664262	0.316870654590036	+	.	gene_id "ENSRNOG00000014513"; transcript_id "ENSRNOG00000014513_tx_211"; exon_id "1_183664170_183664262_+"; exonnum "9"; txlen "2177";
1	ENSEMBL114_rn	exon	183664170	183664262	0.308814938578885	+	.	gene_id "ENSRNOG00000014513"; transcript_id "ENSRNOG00000014513_tx_212"; exon_id "1_183664170_183664262_+"; exonnum "10"; txlen "1957";
1	ENSEMBL114_rn	exon	183664170	183664262	0.277251319445305	+	.	gene_id "ENSRNOG00000014513"; transcript_id "ENSRNOG00000014513_tx_216"; exon_id "1_183664170_183664262_+"; exonnum "12"; txlen "2298";
1	ENSEMBL114_rn	exon	183664170	183664262	0.277145293348919	+	.	gene_id "ENSRNOG00000014513"; transcript_id "ENSRNOG00000014513_tx_217"; exon_id "1_183664170_183664262_+"; exonnum "15"; txlen "2906";
1	ENSEMBL114_rn	exon	183664170	183664262	0.2740227844315	+	.	gene_id "ENSRNOG00000014513"; transcript_id "ENSRNOG00000014513_tx_218"; exon_id "1_183664170_183664262_+"; exonnum "9"; txlen "1961";
1	ENSEMBL114_rn	exon	183664170	183664262	0.271187888411263	+	.	gene_id "ENSRNOG00000014513"; transcript_id "ENSRNOG00000014513_tx_220"; exon_id "1_183664170_183664262_+"; exonnum "14"; txlen "2625";
1	ENSEMBL114_rn	exon	183664170	183664262	0.269113418469957	+	.	gene_id "ENSRNOG00000014513"; transcript_id "ENSRNOG00000014513_tx_221"; exon_id "1_183664170_183664262_+"; exonnum "12"; txlen "2535";
1	ENSEMBL114_rn	exon	183664170	183664262	0.0144528373465488	+	.	gene_id "ENSRNOG00000014513"; transcript_id "ENSRNOG00000014513_tx_229"; exon_id "1_183664170_183664262_+"; exonnum "19"; txlen "3168";
1	ENSEMBL114_rn	exon	183664170	183664262	6.62198059768084	+	.	gene_id "ENSRNOG00000014513"; transcript_id "ENSRNOG00000014513_tx_23"; exon_id "1_183664170_183664262_+"; exonnum "17"; txlen "3104";
1	ENSEMBL114_rn	exon	183664170	183664262	6.40944734961615	+	.	gene_id "ENSRNOG00000014513"; transcript_id "ENSRNOG00000014513_tx_24"; exon_id "1_183664170_183664262_+"; exonnum "11"; txlen "2311";
1	ENSEMBL114_rn	exon	183664170	183664262	5.84978161166064	+	.	gene_id "ENSRNOG00000014513"; transcript_id "ENSRNOG00000014513_tx_26"; exon_id "1_183664170_183664262_+"; exonnum "17"; txlen "2985";
1	ENSEMBL114_rn	exon	183664170	183664262	5.32500920569143	+	.	gene_id "ENSRNOG00000014513"; transcript_id "ENSRNOG00000014513_tx_29"; exon_id "1_183664170_183664262_+"; exonnum "16"; txlen "2848";
1	ENSEMBL114_rn	exon	183664170	183664262	5.30287542889547	+	.	gene_id "ENSRNOG00000014513"; transcript_id "ENSRNOG00000014513_tx_30"; exon_id "1_183664170_183664262_+"; exonnum "14"; txlen "2784";
1	ENSEMBL114_rn	exon	183664170	183664262	5.05632736579076	+	.	gene_id "ENSRNOG00000014513"; transcript_id "ENSRNOG00000014513_tx_33"; exon_id "1_183664170_183664262_+"; exonnum "14"; txlen "2551";
1	ENSEMBL114_rn	exon	183664170	183664262	5.01507112503264	+	.	gene_id "ENSRNOG00000014513"; transcript_id "ENSRNOG00000014513_tx_34"; exon_id "1_183664170_183664262_+"; exonnum "10"; txlen "2174";
1	ENSEMBL114_rn	exon	183664170	183664262	4.2856545252468	+	.	gene_id "ENSRNOG00000014513"; transcript_id "ENSRNOG00000014513_tx_36"; exon_id "1_183664170_183664262_+"; exonnum "13"; txlen "2629";
1	ENSEMBL114_rn	exon	183664170	183664262	4.21035355246763	+	.	gene_id "ENSRNOG00000014513"; transcript_id "ENSRNOG00000014513_tx_38"; exon_id "1_183664170_183664262_+"; exonnum "12"; txlen "2396";
1	ENSEMBL114_rn	exon	183664170	183664262	4.13517565844617	+	.	gene_id "ENSRNOG00000014513"; transcript_id "ENSRNOG00000014513_tx_39"; exon_id "1_183664170_183664262_+"; exonnum "14"; txlen "2665";
1	ENSEMBL114_rn	exon	183664170	183664262	3.97525468934895	+	.	gene_id "ENSRNOG00000014513"; transcript_id "ENSRNOG00000014513_tx_40"; exon_id "1_183664170_183664262_+"; exonnum "13"; txlen "2533";
1	ENSEMBL114_rn	exon	183664170	183664262	3.85082852414396	+	.	gene_id "ENSRNOG00000014513"; transcript_id "ENSRNOG00000014513_tx_43"; exon_id "1_183664170_183664262_+"; exonnum "10"; txlen "2315";
1	ENSEMBL114_rn	exon	183664170	183664262	3.59601432776208	+	.	gene_id "ENSRNOG00000014513"; transcript_id "ENSRNOG00000014513_tx_44"; exon_id "1_183664170_183664262_+"; exonnum "11"; txlen "2447";
1	ENSEMBL114_rn	exon	183664170	183664262	3.54579336742128	+	.	gene_id "ENSRNOG00000014513"; transcript_id "ENSRNOG00000014513_tx_45"; exon_id "1_183664170_183664262_+"; exonnum "12"; txlen "2492";
1	ENSEMBL114_rn	exon	183664170	183664262	3.36337346467277	+	.	gene_id "ENSRNOG00000014513"; transcript_id "ENSRNOG00000014513_tx_47"; exon_id "1_183664170_183664262_+"; exonnum "13"; txlen "2630";
1	ENSEMBL114_rn	exon	183664170	183664262	3.30050212923848	+	.	gene_id "ENSRNOG00000014513"; transcript_id "ENSRNOG00000014513_tx_48"; exon_id "1_183664170_183664262_+"; exonnum "14"; txlen "2767";
1	ENSEMBL114_rn	exon	183664170	183664262	3.0065278517884	+	.	gene_id "ENSRNOG00000014513"; transcript_id "ENSRNOG00000014513_tx_49"; exon_id "1_183664170_183664262_+"; exonnum "17"; txlen "3007";
1	ENSEMBL114_rn	exon	183664170	183664262	3.00294357182283	+	.	gene_id "ENSRNOG00000014513"; transcript_id "ENSRNOG00000014513_tx_50"; exon_id "1_183664170_183664262_+"; exonnum "14"; txlen "2687";
1	ENSEMBL114_rn	exon	183664170	183664262	2.95388488032882	+	.	gene_id "ENSRNOG00000014513"; transcript_id "ENSRNOG00000014513_tx_52"; exon_id "1_183664170_183664262_+"; exonnum "11"; txlen "2432";
1	ENSEMBL114_rn	exon	183664170	183664262	2.95352621999215	+	.	gene_id "ENSRNOG00000014513"; transcript_id "ENSRNOG00000014513_tx_53"; exon_id "1_183664170_183664262_+"; exonnum "15"; txlen "2824";
1	ENSEMBL114_rn	exon	183664170	183664262	2.91325725263116	+	.	gene_id "ENSRNOG00000014513"; transcript_id "ENSRNOG00000014513_tx_54"; exon_id "1_183664170_183664262_+"; exonnum "11"; txlen "2333";
1	ENSEMBL114_rn	exon	183664170	183664262	2.86150348128511	+	.	gene_id "ENSRNOG00000014513"; transcript_id "ENSRNOG00000014513_tx_55"; exon_id "1_183664170_183664262_+"; exonnum "13"; txlen "2510";
1	ENSEMBL114_rn	exon	183664170	183664262	2.74916572066052	+	.	gene_id "ENSRNOG00000014513"; transcript_id "ENSRNOG00000014513_tx_56"; exon_id "1_183664170_183664262_+"; exonnum "9"; txlen "2178";
1	ENSEMBL114_rn	exon	183664170	183664262	2.73684207925206	+	.	gene_id "ENSRNOG00000014513"; transcript_id "ENSRNOG00000014513_tx_57"; exon_id "1_183664170_183664262_+"; exonnum "11"; txlen "2328";
1	ENSEMBL114_rn	exon	183664170	183664262	11.7014674570888	+	.	gene_id "ENSRNOG00000014513"; transcript_id "ENSRNOG00000014513_tx_6"; exon_id "1_183664170_183664262_+"; exonnum "14"; txlen "2767";
1	ENSEMBL114_rn	exon	183664170	183664262	2.67782903494633	+	.	gene_id "ENSRNOG00000014513"; transcript_id "ENSRNOG00000014513_tx_60"; exon_id "1_183664170_183664262_+"; exonnum "13"; txlen "2555";
1	ENSEMBL114_rn	exon	183664170	183664262	2.6073810137473	+	.	gene_id "ENSRNOG00000014513"; transcript_id "ENSRNOG00000014513_tx_61"; exon_id "1_183664170_183664262_+"; exonnum "18"; txlen "3161";
1	ENSEMBL114_rn	exon	183664170	183664262	2.44178137944982	+	.	gene_id "ENSRNOG00000014513"; transcript_id "ENSRNOG00000014513_tx_62"; exon_id "1_183664170_183664262_+"; exonnum "12"; txlen "2569";
1	ENSEMBL114_rn	exon	183664170	183664262	2.22780177543123	+	.	gene_id "ENSRNOG00000014513"; transcript_id "ENSRNOG00000014513_tx_64"; exon_id "1_183664170_183664262_+"; exonnum "18"; txlen "3064";
1	ENSEMBL114_rn	exon	183664170	183664262	2.21860279811699	+	.	gene_id "ENSRNOG00000014513"; transcript_id "ENSRNOG00000014513_tx_65"; exon_id "1_183664170_183664262_+"; exonnum "15"; txlen "2852";
1	ENSEMBL114_rn	exon	183664170	183664262	2.07544504374148	+	.	gene_id "ENSRNOG00000014513"; transcript_id "ENSRNOG00000014513_tx_66"; exon_id "1_183664170_183664262_+"; exonnum "18"; txlen "3175";
1	ENSEMBL114_rn	exon	183664170	183664262	2.06569135255702	+	.	gene_id "ENSRNOG00000014513"; transcript_id "ENSRNOG00000014513_tx_67"; exon_id "1_183664170_183664262_+"; exonnum "12"; txlen "2373";
1	ENSEMBL114_rn	exon	183664170	183664262	2.02892836177768	+	.	gene_id "ENSRNOG00000014513"; transcript_id "ENSRNOG00000014513_tx_68"; exon_id "1_183664170_183664262_+"; exonnum "14"; txlen "2568";
1	ENSEMBL114_rn	exon	183664170	183664262	1.94408974023416	+	.	gene_id "ENSRNOG00000014513"; transcript_id "ENSRNOG00000014513_tx_69"; exon_id "1_183664170_183664262_+"; exonnum "14"; txlen "2798";
1	ENSEMBL114_rn	exon	183664170	183664262	11.1679183968013	+	.	gene_id "ENSRNOG00000014513"; transcript_id "ENSRNOG00000014513_tx_7"; exon_id "1_183664170_183664262_+"; exonnum "14"; txlen "2648";
1	ENSEMBL114_rn	exon	183664170	183664262	1.94368332291871	+	.	gene_id "ENSRNOG00000014513"; transcript_id "ENSRNOG00000014513_tx_70"; exon_id "1_183664170_183664262_+"; exonnum "19"; txlen "3275";
1	ENSEMBL114_rn	exon	183664170	183664262	1.82991889711131	+	.	gene_id "ENSRNOG00000014513"; transcript_id "ENSRNOG00000014513_tx_74"; exon_id "1_183664170_183664262_+"; exonnum "12"; txlen "2514";
1	ENSEMBL114_rn	exon	183664170	183664262	1.77592900216886	+	.	gene_id "ENSRNOG00000014513"; transcript_id "ENSRNOG00000014513_tx_75"; exon_id "1_183664170_183664262_+"; exonnum "16"; txlen "2989";
1	ENSEMBL114_rn	exon	183664170	183664262	1.75237667977362	+	.	gene_id "ENSRNOG00000014513"; transcript_id "ENSRNOG00000014513_tx_76"; exon_id "1_183664170_183664262_+"; exonnum "12"; txlen "2487";
1	ENSEMBL114_rn	exon	183664170	183664262	1.74726169413032	+	.	gene_id "ENSRNOG00000014513"; transcript_id "ENSRNOG00000014513_tx_77"; exon_id "1_183664170_183664262_+"; exonnum "19"; txlen "3178";
1	ENSEMBL114_rn	exon	183664170	183664262	1.69596541042509	+	.	gene_id "ENSRNOG00000014513"; transcript_id "ENSRNOG00000014513_tx_79"; exon_id "1_183664170_183664262_+"; exonnum "11"; txlen "2350";
1	ENSEMBL114_rn	exon	183664170	183664262	10.6878832102445	+	.	gene_id "ENSRNOG00000014513"; transcript_id "ENSRNOG00000014513_tx_8"; exon_id "1_183664170_183664262_+"; exonnum "13"; txlen "2630";
1	ENSEMBL114_rn	exon	183664170	183664262	1.68145148234009	+	.	gene_id "ENSRNOG00000014513"; transcript_id "ENSRNOG00000014513_tx_80"; exon_id "1_183664170_183664262_+"; exonnum "10"; txlen "2292";
1	ENSEMBL114_rn	exon	183664170	183664262	1.67080074595066	+	.	gene_id "ENSRNOG00000014513"; transcript_id "ENSRNOG00000014513_tx_81"; exon_id "1_183664170_183664262_+"; exonnum "18"; txlen "3078";
1	ENSEMBL114_rn	exon	183664170	183664262	1.6680774243735	+	.	gene_id "ENSRNOG00000014513"; transcript_id "ENSRNOG00000014513_tx_82"; exon_id "1_183664170_183664262_+"; exonnum "11"; txlen "2461";
1	ENSEMBL114_rn	exon	183664170	183664262	1.65274966131824	+	.	gene_id "ENSRNOG00000014513"; transcript_id "ENSRNOG00000014513_tx_84"; exon_id "1_183664170_183664262_+"; exonnum "16"; txlen "2870";
1	ENSEMBL114_rn	exon	183664170	183664262	1.60724017496758	+	.	gene_id "ENSRNOG00000014513"; transcript_id "ENSRNOG00000014513_tx_85"; exon_id "1_183664170_183664262_+"; exonnum "14"; txlen "2679";
1	ENSEMBL114_rn	exon	183664170	183664262	1.59746578528239	+	.	gene_id "ENSRNOG00000014513"; transcript_id "ENSRNOG00000014513_tx_86"; exon_id "1_183664170_183664262_+"; exonnum "13"; txlen "2511";
1	ENSEMBL114_rn	exon	183664170	183664262	1.58951153441275	+	.	gene_id "ENSRNOG00000014513"; transcript_id "ENSRNOG00000014513_tx_87"; exon_id "1_183664170_183664262_+"; exonnum "14"; txlen "2648";
1	ENSEMBL114_rn	exon	183664170	183664262	1.58918434734393	+	.	gene_id "ENSRNOG00000014513"; transcript_id "ENSRNOG00000014513_tx_88"; exon_id "1_183664170_183664262_+"; exonnum "15"; txlen "2705";
1	ENSEMBL114_rn	exon	183664170	183664262	1.5236279798743	+	.	gene_id "ENSRNOG00000014513"; transcript_id "ENSRNOG00000014513_tx_89"; exon_id "1_183664170_183664262_+"; exonnum "17"; txlen "3121";
1	ENSEMBL114_rn	exon	183664170	183664262	1.50618635281014	+	.	gene_id "ENSRNOG00000014513"; transcript_id "ENSRNOG00000014513_tx_91"; exon_id "1_183664170_183664262_+"; exonnum "10"; txlen "2196";
1	ENSEMBL114_rn	exon	183664170	183664262	1.48129644766422	+	.	gene_id "ENSRNOG00000014513"; transcript_id "ENSRNOG00000014513_tx_92"; exon_id "1_183664170_183664262_+"; exonnum "13"; txlen "2669";
1	ENSEMBL114_rn	exon	183664170	183664262	1.42452138437751	+	.	gene_id "ENSRNOG00000014513"; transcript_id "ENSRNOG00000014513_tx_95"; exon_id "1_183664170_183664262_+"; exonnum "15"; txlen "2838";
1	ENSEMBL114_rn	exon	183664170	183664262	1.40760450090055	+	.	gene_id "ENSRNOG00000014513"; transcript_id "ENSRNOG00000014513_tx_96"; exon_id "1_183664170_183664262_+"; exonnum "13"; txlen "2532";
1	ENSEMBL114_rn	exon	183664170	183664262	1.36542321439869	+	.	gene_id "ENSRNOG00000014513"; transcript_id "ENSRNOG00000014513_tx_97"; exon_id "1_183664170_183664262_+"; exonnum "10"; txlen "2332";
1	ENSEMBL114_rn	exon	183664170	183664262	1.35114199005118	+	.	gene_id "ENSRNOG00000014513"; transcript_id "ENSRNOG00000014513_tx_98"; exon_id "1_183664170_183664262_+"; exonnum "12"; txlen "2586";
1	ensembl	exon	183664784	183665000	0	+	.	gene_id "ENSRNOG00000014513"; gene_version "9"; transcript_id "ENSRNOT00000083153"; transcript_version "3"; exon_number "17"; gene_name "Rexo5"; gene_source "ensembl"; gene_biotype "protein_coding"; transcript_name "Rexo5-202"; transcript_source "ensembl"; transcript_biotype "protein_coding"; exon_id "ENSRNOE00000139821"; exon_version "2"; tag "Ensembl_canonical";
1	ensembl	CDS	183664784	183665000	0	+	0	gene_id "ENSRNOG00000014513"; gene_version "9"; transcript_id "ENSRNOT00000083153"; transcript_version "3"; exon_number "17"; gene_name "Rexo5"; gene_source "ensembl"; gene_biotype "protein_coding"; transcript_name "Rexo5-202"; transcript_source "ensembl"; transcript_biotype "protein_coding"; protein_id "ENSRNOP00000073863"; protein_version "3"; tag "Ensembl_canonical";
1	ensembl	exon	183664784	183665000	0	+	.	gene_id "ENSRNOG00000014513"; gene_version "9"; transcript_id "ENSRNOT00000019654"; transcript_version "9"; exon_number "16"; gene_name "Rexo5"; gene_source "ensembl"; gene_biotype "protein_coding"; transcript_name "Rexo5-201"; transcript_source "ensembl"; transcript_biotype "protein_coding"; exon_id "ENSRNOE00000139821"; exon_version "2";
1	ensembl	CDS	183664784	183665000	0	+	0	gene_id "ENSRNOG00000014513"; gene_version "9"; transcript_id "ENSRNOT00000019654"; transcript_version "9"; exon_number "16"; gene_name "Rexo5"; gene_source "ensembl"; gene_biotype "protein_coding"; transcript_name "Rexo5-201"; transcript_source "ensembl"; transcript_biotype "protein_coding"; protein_id "ENSRNOP00000019654"; protein_version "7";
1	ENSEMBL114_rn	exon	183664784	183665000	9.62579777110574	+	.	gene_id "ENSRNOG00000014513"; transcript_id "ENSRNOG00000014513_tx_10"; exon_id "1_183664784_183665000_+"; exonnum "12"; txlen "2430";
1	ENSEMBL114_rn	exon	183664784	183665000	1.30619222261436	+	.	gene_id "ENSRNOG00000014513"; transcript_id "ENSRNOG00000014513_tx_103"; exon_id "1_183664784_183665000_+"; exonnum "12"; txlen "2313";
1	ENSEMBL114_rn	exon	183664784	183665000	1.30275099266204	+	.	gene_id "ENSRNOG00000014513"; transcript_id "ENSRNOG00000014513_tx_104"; exon_id "1_183664784_183665000_+"; exonnum "18"; txlen "3002";
1	ENSEMBL114_rn	exon	183664784	183665000	1.24845741569919	+	.	gene_id "ENSRNOG00000014513"; transcript_id "ENSRNOG00000014513_tx_107"; exon_id "1_183664784_183665000_+"; exonnum "10"; txlen "2059";
1	ENSEMBL114_rn	exon	183664784	183665000	1.21804713861527	+	.	gene_id "ENSRNOG00000014513"; transcript_id "ENSRNOG00000014513_tx_108"; exon_id "1_183664784_183665000_+"; exonnum "12"; txlen "2342";
1	ENSEMBL114_rn	exon	183664784	183665000	1.17397890001893	+	.	gene_id "ENSRNOG00000014513"; transcript_id "ENSRNOG00000014513_tx_110"; exon_id "1_183664784_183665000_+"; exonnum "12"; txlen "2377";
1	ENSEMBL114_rn	exon	183664784	183665000	1.15756240979048	+	.	gene_id "ENSRNOG00000014513"; transcript_id "ENSRNOG00000014513_tx_111"; exon_id "1_183664784_183665000_+"; exonnum "14"; txlen "2550";
1	ENSEMBL114_rn	exon	183664784	183665000	1.15196942168681	+	.	gene_id "ENSRNOG00000014513"; transcript_id "ENSRNOG00000014513_tx_112"; exon_id "1_183664784_183665000_+"; exonnum "12"; txlen "2214";
1	ENSEMBL114_rn	exon	183664784	183665000	1.13106282118876	+	.	gene_id "ENSRNOG00000014513"; transcript_id "ENSRNOG00000014513_tx_113"; exon_id "1_183664784_183665000_+"; exonnum "20"; txlen "3289";
1	ENSEMBL114_rn	exon	183664784	183665000	1.12864144666363	+	.	gene_id "ENSRNOG00000014513"; transcript_id "ENSRNOG00000014513_tx_114"; exon_id "1_183664784_183665000_+"; exonnum "16"; txlen "2719";
1	ENSEMBL114_rn	exon	183664784	183665000	1.12511794324503	+	.	gene_id "ENSRNOG00000014513"; transcript_id "ENSRNOG00000014513_tx_115"; exon_id "1_183664784_183665000_+"; exonnum "14"; txlen "2674";
1	ENSEMBL114_rn	exon	183664784	183665000	1.11821325690021	+	.	gene_id "ENSRNOG00000014513"; transcript_id "ENSRNOG00000014513_tx_116"; exon_id "1_183664784_183665000_+"; exonnum "13"; txlen "2450";
1	ENSEMBL114_rn	exon	183664784	183665000	1.1126332798253	+	.	gene_id "ENSRNOG00000014513"; transcript_id "ENSRNOG00000014513_tx_118"; exon_id "1_183664784_183665000_+"; exonnum "18"; txlen "2888";
1	ENSEMBL114_rn	exon	183664784	183665000	1.09217798727277	+	.	gene_id "ENSRNOG00000014513"; transcript_id "ENSRNOG00000014513_tx_119"; exon_id "1_183664784_183665000_+"; exonnum "17"; txlen "2966";
1	ENSEMBL114_rn	exon	183664784	183665000	9.443272454562	+	.	gene_id "ENSRNOG00000014513"; transcript_id "ENSRNOG00000014513_tx_12"; exon_id "1_183664784_183665000_+"; exonnum "14"; txlen "2511";
1	ENSEMBL114_rn	exon	183664784	183665000	1.05527077985503	+	.	gene_id "ENSRNOG00000014513"; transcript_id "ENSRNOG00000014513_tx_120"; exon_id "1_183664784_183665000_+"; exonnum "13"; txlen "2368";
1	ENSEMBL114_rn	exon	183664784	183665000	1.0180097476481	+	.	gene_id "ENSRNOG00000014513"; transcript_id "ENSRNOG00000014513_tx_121"; exon_id "1_183664784_183665000_+"; exonnum "14"; txlen "2555";
1	ENSEMBL114_rn	exon	183664784	183665000	1.00709263467739	+	.	gene_id "ENSRNOG00000014513"; transcript_id "ENSRNOG00000014513_tx_122"; exon_id "1_183664784_183665000_+"; exonnum "13"; txlen "2515";
1	ENSEMBL114_rn	exon	183664784	183665000	1.00339141319637	+	.	gene_id "ENSRNOG00000014513"; transcript_id "ENSRNOG00000014513_tx_124"; exon_id "1_183664784_183665000_+"; exonnum "20"; txlen "3192";
1	ENSEMBL114_rn	exon	183664784	183665000	0.998698954505584	+	.	gene_id "ENSRNOG00000014513"; transcript_id "ENSRNOG00000014513_tx_125"; exon_id "1_183664784_183665000_+"; exonnum "16"; txlen "2829";
1	ENSEMBL114_rn	exon	183664784	183665000	0.991746492756616	+	.	gene_id "ENSRNOG00000014513"; transcript_id "ENSRNOG00000014513_tx_126"; exon_id "1_183664784_183665000_+"; exonnum "13"; txlen "2537";
1	ENSEMBL114_rn	exon	183664784	183665000	0.984465195751219	+	.	gene_id "ENSRNOG00000014513"; transcript_id "ENSRNOG00000014513_tx_127"; exon_id "1_183664784_183665000_+"; exonnum "15"; txlen "2670";
1	ENSEMBL114_rn	exon	183664784	183665000	0.975983276837438	+	.	gene_id "ENSRNOG00000014513"; transcript_id "ENSRNOG00000014513_tx_128"; exon_id "1_183664784_183665000_+"; exonnum "14"; txlen "2652";
1	ENSEMBL114_rn	exon	183664784	183665000	0.975084793875291	+	.	gene_id "ENSRNOG00000014513"; transcript_id "ENSRNOG00000014513_tx_129"; exon_id "1_183664784_183665000_+"; exonnum "15"; txlen "2841";
1	ENSEMBL114_rn	exon	183664784	183665000	0.956877644331572	+	.	gene_id "ENSRNOG00000014513"; transcript_id "ENSRNOG00000014513_tx_131"; exon_id "1_183664784_183665000_+"; exonnum "15"; txlen "2701";
1	ENSEMBL114_rn	exon	183664784	183665000	0.906375561176895	+	.	gene_id "ENSRNOG00000014513"; transcript_id "ENSRNOG00000014513_tx_135"; exon_id "1_183664784_183665000_+"; exonnum "16"; txlen "2733";
1	ENSEMBL114_rn	exon	183664784	183665000	0.864632271687232	+	.	gene_id "ENSRNOG00000014513"; transcript_id "ENSRNOG00000014513_tx_138"; exon_id "1_183664784_183665000_+"; exonnum "18"; txlen "3135";
1	ENSEMBL114_rn	exon	183664784	183665000	0.86317607143942	+	.	gene_id "ENSRNOG00000014513"; transcript_id "ENSRNOG00000014513_tx_139"; exon_id "1_183664784_183665000_+"; exonnum "16"; txlen "2727";
1	ENSEMBL114_rn	exon	183664784	183665000	7.66369339062814	+	.	gene_id "ENSRNOG00000014513"; transcript_id "ENSRNOG00000014513_tx_14"; exon_id "1_183664784_183665000_+"; exonnum "15"; txlen "2670";
1	ENSEMBL114_rn	exon	183664784	183665000	0.853733461809767	+	.	gene_id "ENSRNOG00000014513"; transcript_id "ENSRNOG00000014513_tx_140"; exon_id "1_183664784_183665000_+"; exonnum "11"; txlen "2218";
1	ENSEMBL114_rn	exon	183664784	183665000	0.832600729429246	+	.	gene_id "ENSRNOG00000014513"; transcript_id "ENSRNOG00000014513_tx_141"; exon_id "1_183664784_183665000_+"; exonnum "18"; txlen "3016";
1	ENSEMBL114_rn	exon	183664784	183665000	0.773661066015196	+	.	gene_id "ENSRNOG00000014513"; transcript_id "ENSRNOG00000014513_tx_142"; exon_id "1_183664784_183665000_+"; exonnum "11"; txlen "2173";
1	ENSEMBL114_rn	exon	183664784	183665000	0.772743626651302	+	.	gene_id "ENSRNOG00000014513"; transcript_id "ENSRNOG00000014513_tx_143"; exon_id "1_183664784_183665000_+"; exonnum "15"; txlen "2582";
1	ENSEMBL114_rn	exon	183664784	183665000	0.770680246429883	+	.	gene_id "ENSRNOG00000014513"; transcript_id "ENSRNOG00000014513_tx_144"; exon_id "1_183664784_183665000_+"; exonnum "17"; txlen "3011";
1	ENSEMBL114_rn	exon	183664784	183665000	0.685112666576798	+	.	gene_id "ENSRNOG00000014513"; transcript_id "ENSRNOG00000014513_tx_148"; exon_id "1_183664784_183665000_+"; exonnum "14"; txlen "2683";
1	ENSEMBL114_rn	exon	183664784	183665000	0.669934701202403	+	.	gene_id "ENSRNOG00000014513"; transcript_id "ENSRNOG00000014513_tx_149"; exon_id "1_183664784_183665000_+"; exonnum "15"; txlen "2784";
1	ENSEMBL114_rn	exon	183664784	183665000	0.644275172750455	+	.	gene_id "ENSRNOG00000014513"; transcript_id "ENSRNOG00000014513_tx_150"; exon_id "1_183664784_183665000_+"; exonnum "16"; txlen "2741";
1	ENSEMBL114_rn	exon	183664784	183665000	0.636030564509256	+	.	gene_id "ENSRNOG00000014513"; transcript_id "ENSRNOG00000014513_tx_151"; exon_id "1_183664784_183665000_+"; exonnum "15"; txlen "2722";
1	ENSEMBL114_rn	exon	183664784	183665000	0.633240084494313	+	.	gene_id "ENSRNOG00000014513"; transcript_id "ENSRNOG00000014513_tx_152"; exon_id "1_183664784_183665000_+"; exonnum "13"; txlen "2467";
1	ENSEMBL114_rn	exon	183664784	183665000	0.629550759506147	+	.	gene_id "ENSRNOG00000014513"; transcript_id "ENSRNOG00000014513_tx_153"; exon_id "1_183664784_183665000_+"; exonnum "17"; txlen "2869";
1	ENSEMBL114_rn	exon	183664784	183665000	0.615684131866113	+	.	gene_id "ENSRNOG00000014513"; transcript_id "ENSRNOG00000014513_tx_155"; exon_id "1_183664784_183665000_+"; exonnum "14"; txlen "2629";
1	ENSEMBL114_rn	exon	183664784	183665000	0.614424868212182	+	.	gene_id "ENSRNOG00000014513"; transcript_id "ENSRNOG00000014513_tx_156"; exon_id "1_183664784_183665000_+"; exonnum "12"; txlen "2231";
1	ENSEMBL114_rn	exon	183664784	183665000	0.598279536089488	+	.	gene_id "ENSRNOG00000014513"; transcript_id "ENSRNOG00000014513_tx_157"; exon_id "1_183664784_183665000_+"; exonnum "15"; txlen "2709";
1	ENSEMBL114_rn	exon	183664784	183665000	0.57119507747522	+	.	gene_id "ENSRNOG00000014513"; transcript_id "ENSRNOG00000014513_tx_160"; exon_id "1_183664784_183665000_+"; exonnum "12"; txlen "2454";
1	ENSEMBL114_rn	exon	183664784	183665000	0.56141335959093	+	.	gene_id "ENSRNOG00000014513"; transcript_id "ENSRNOG00000014513_tx_161"; exon_id "1_183664784_183665000_+"; exonnum "16"; txlen "2608";
1	ENSEMBL114_rn	exon	183664784	183665000	0.557101922819639	+	.	gene_id "ENSRNOG00000014513"; transcript_id "ENSRNOG00000014513_tx_162"; exon_id "1_183664784_183665000_+"; exonnum "10"; txlen "2155";
1	ENSEMBL114_rn	exon	183664784	183665000	0.552396672992499	+	.	gene_id "ENSRNOG00000014513"; transcript_id "ENSRNOG00000014513_tx_163"; exon_id "1_183664784_183665000_+"; exonnum "12"; txlen "2372";
1	ENSEMBL114_rn	exon	183664784	183665000	0.54943324489597	+	.	gene_id "ENSRNOG00000014513"; transcript_id "ENSRNOG00000014513_tx_164"; exon_id "1_183664784_183665000_+"; exonnum "14"; txlen "2533";
1	ENSEMBL114_rn	exon	183664784	183665000	0.54717578276979	+	.	gene_id "ENSRNOG00000014513"; transcript_id "ENSRNOG00000014513_tx_166"; exon_id "1_183664784_183665000_+"; exonnum "13"; txlen "2501";
1	ENSEMBL114_rn	exon	183664784	183665000	0.54644140328765	+	.	gene_id "ENSRNOG00000014513"; transcript_id "ENSRNOG00000014513_tx_167"; exon_id "1_183664784_183665000_+"; exonnum "15"; txlen "2551";
1	ENSEMBL114_rn	exon	183664784	183665000	0.537383165264013	+	.	gene_id "ENSRNOG00000014513"; transcript_id "ENSRNOG00000014513_tx_168"; exon_id "1_183664784_183665000_+"; exonnum "13"; txlen "2472";
1	ENSEMBL114_rn	exon	183664784	183665000	7.53030027643163	+	.	gene_id "ENSRNOG00000014513"; transcript_id "ENSRNOG00000014513_tx_17"; exon_id "1_183664784_183665000_+"; exonnum "11"; txlen "2293";
1	ENSEMBL114_rn	exon	183664784	183665000	0.529533505343397	+	.	gene_id "ENSRNOG00000014513"; transcript_id "ENSRNOG00000014513_tx_170"; exon_id "1_183664784_183665000_+"; exonnum "14"; txlen "2436";
1	ENSEMBL114_rn	exon	183664784	183665000	0.51060009905613	+	.	gene_id "ENSRNOG00000014513"; transcript_id "ENSRNOG00000014513_tx_172"; exon_id "1_183664784_183665000_+"; exonnum "12"; txlen "2504";
1	ENSEMBL114_rn	exon	183664784	183665000	0.501350147378243	+	.	gene_id "ENSRNOG00000014513"; transcript_id "ENSRNOG00000014513_tx_173"; exon_id "1_183664784_183665000_+"; exonnum "14"; txlen "2413";
1	ENSEMBL114_rn	exon	183664784	183665000	0.500728531124602	+	.	gene_id "ENSRNOG00000014513"; transcript_id "ENSRNOG00000014513_tx_174"; exon_id "1_183664784_183665000_+"; exonnum "18"; txlen "3038";
1	ENSEMBL114_rn	exon	183664784	183665000	0.500728531124602	+	.	gene_id "ENSRNOG00000014513"; transcript_id "ENSRNOG00000014513_tx_175"; exon_id "1_183664784_183665000_+"; exonnum "18"; txlen "2919";
1	ENSEMBL114_rn	exon	183664784	183665000	0.485595922388569	+	.	gene_id "ENSRNOG00000014513"; transcript_id "ENSRNOG00000014513_tx_178"; exon_id "1_183664784_183665000_+"; exonnum "11"; txlen "2213";
1	ENSEMBL114_rn	exon	183664784	183665000	7.47861654498269	+	.	gene_id "ENSRNOG00000014513"; transcript_id "ENSRNOG00000014513_tx_18"; exon_id "1_183664784_183665000_+"; exonnum "13"; txlen "2515";
1	ENSEMBL114_rn	exon	183664784	183665000	0.471853779459388	+	.	gene_id "ENSRNOG00000014513"; transcript_id "ENSRNOG00000014513_tx_180"; exon_id "1_183664784_183665000_+"; exonnum "15"; txlen "2714";
1	ENSEMBL114_rn	exon	183664784	183665000	0.459849972090371	+	.	gene_id "ENSRNOG00000014513"; transcript_id "ENSRNOG00000014513_tx_181"; exon_id "1_183664784_183665000_+"; exonnum "11"; txlen "2317";
1	ENSEMBL114_rn	exon	183664784	183665000	0.454572281023778	+	.	gene_id "ENSRNOG00000014513"; transcript_id "ENSRNOG00000014513_tx_182"; exon_id "1_183664784_183665000_+"; exonnum "14"; txlen "2672";
1	ENSEMBL114_rn	exon	183664784	183665000	0.44289547036509	+	.	gene_id "ENSRNOG00000014513"; transcript_id "ENSRNOG00000014513_tx_184"; exon_id "1_183664784_183665000_+"; exonnum "13"; txlen "2382";
1	ENSEMBL114_rn	exon	183664784	183665000	0.430822187313987	+	.	gene_id "ENSRNOG00000014513"; transcript_id "ENSRNOG00000014513_tx_185"; exon_id "1_183664784_183665000_+"; exonnum "13"; txlen "2600";
1	ENSEMBL114_rn	exon	183664784	183665000	0.426904262185708	+	.	gene_id "ENSRNOG00000014513"; transcript_id "ENSRNOG00000014513_tx_186"; exon_id "1_183664784_183665000_+"; exonnum "10"; txlen "2225";
1	ENSEMBL114_rn	exon	183664784	183665000	0.414039252837901	+	.	gene_id "ENSRNOG00000014513"; transcript_id "ENSRNOG00000014513_tx_187"; exon_id "1_183664784_183665000_+"; exonnum "18"; txlen "3178";
1	ENSEMBL114_rn	exon	183664784	183665000	0.395979207635346	+	.	gene_id "ENSRNOG00000014513"; transcript_id "ENSRNOG00000014513_tx_190"; exon_id "1_183664784_183665000_+"; exonnum "17"; txlen "2847";
1	ENSEMBL114_rn	exon	183664784	183665000	0.391813753298714	+	.	gene_id "ENSRNOG00000014513"; transcript_id "ENSRNOG00000014513_tx_192"; exon_id "1_183664784_183665000_+"; exonnum "15"; txlen "2744";
1	ENSEMBL114_rn	exon	183664784	183665000	0.391547834377011	+	.	gene_id "ENSRNOG00000014513"; transcript_id "ENSRNOG00000014513_tx_193"; exon_id "1_183664784_183665000_+"; exonnum "13"; txlen "2390";
1	ENSEMBL114_rn	exon	183664784	183665000	0.378581823935455	+	.	gene_id "ENSRNOG00000014513"; transcript_id "ENSRNOG00000014513_tx_195"; exon_id "1_183664784_183665000_+"; exonnum "16"; txlen "2851";
1	ENSEMBL114_rn	exon	183664784	183665000	0.367096873381548	+	.	gene_id "ENSRNOG00000014513"; transcript_id "ENSRNOG00000014513_tx_197"; exon_id "1_183664784_183665000_+"; exonnum "12"; txlen "2385";
1	ENSEMBL114_rn	exon	183664784	183665000	0.357685020337342	+	.	gene_id "ENSRNOG00000014513"; transcript_id "ENSRNOG00000014513_tx_198"; exon_id "1_183664784_183665000_+"; exonnum "13"; txlen "2395";
1	ENSEMBL114_rn	exon	183664784	183665000	0.347759426056351	+	.	gene_id "ENSRNOG00000014513"; transcript_id "ENSRNOG00000014513_tx_199"; exon_id "1_183664784_183665000_+"; exonnum "15"; txlen "2769";
1	ENSEMBL114_rn	exon	183664784	183665000	7.13546520004182	+	.	gene_id "ENSRNOG00000014513"; transcript_id "ENSRNOG00000014513_tx_20"; exon_id "1_183664784_183665000_+"; exonnum "14"; txlen "2652";
1	ENSEMBL114_rn	exon	183664784	183665000	0.340582651162548	+	.	gene_id "ENSRNOG00000014513"; transcript_id "ENSRNOG00000014513_tx_202"; exon_id "1_183664784_183665000_+"; exonnum "11"; txlen "2235";
1	ENSEMBL114_rn	exon	183664784	183665000	0.337920291803657	+	.	gene_id "ENSRNOG00000014513"; transcript_id "ENSRNOG00000014513_tx_203"; exon_id "1_183664784_183665000_+"; exonnum "11"; txlen "2294";
1	ENSEMBL114_rn	exon	183664784	183665000	0.333761399947252	+	.	gene_id "ENSRNOG00000014513"; transcript_id "ENSRNOG00000014513_tx_204"; exon_id "1_183664784_183665000_+"; exonnum "13"; txlen "2544";
1	ENSEMBL114_rn	exon	183664784	183665000	0.333345993236389	+	.	gene_id "ENSRNOG00000014513"; transcript_id "ENSRNOG00000014513_tx_205"; exon_id "1_183664784_183665000_+"; exonnum "16"; txlen "2710";
1	ENSEMBL114_rn	exon	183664784	183665000	0.332798572501614	+	.	gene_id "ENSRNOG00000014513"; transcript_id "ENSRNOG00000014513_tx_206"; exon_id "1_183664784_183665000_+"; exonnum "13"; txlen "2492";
1	ENSEMBL114_rn	exon	183664784	183665000	0.330345402260182	+	.	gene_id "ENSRNOG00000014513"; transcript_id "ENSRNOG00000014513_tx_207"; exon_id "1_183664784_183665000_+"; exonnum "19"; txlen "3218";
1	ENSEMBL114_rn	exon	183664784	183665000	0.330309142239765	+	.	gene_id "ENSRNOG00000014513"; transcript_id "ENSRNOG00000014513_tx_208"; exon_id "1_183664784_183665000_+"; exonnum "14"; txlen "2572";
1	ENSEMBL114_rn	exon	183664784	183665000	7.02318537631891	+	.	gene_id "ENSRNOG00000014513"; transcript_id "ENSRNOG00000014513_tx_21"; exon_id "1_183664784_183665000_+"; exonnum "17"; txlen "2967";
1	ENSEMBL114_rn	exon	183664784	183665000	0.318757060854296	+	.	gene_id "ENSRNOG00000014513"; transcript_id "ENSRNOG00000014513_tx_210"; exon_id "1_183664784_183665000_+"; exonnum "17"; txlen "3006";
1	ENSEMBL114_rn	exon	183664784	183665000	0.316870654590036	+	.	gene_id "ENSRNOG00000014513"; transcript_id "ENSRNOG00000014513_tx_211"; exon_id "1_183664784_183665000_+"; exonnum "10"; txlen "2177";
1	ENSEMBL114_rn	exon	183664784	183665000	0.308413873576096	+	.	gene_id "ENSRNOG00000014513"; transcript_id "ENSRNOG00000014513_tx_213"; exon_id "1_183664784_183665000_+"; exonnum "14"; txlen "2691";
1	ENSEMBL114_rn	exon	183664784	183665000	0.277145293348919	+	.	gene_id "ENSRNOG00000014513"; transcript_id "ENSRNOG00000014513_tx_217"; exon_id "1_183664784_183665000_+"; exonnum "16"; txlen "2906";
1	ENSEMBL114_rn	exon	183664784	183665000	0.271187888411263	+	.	gene_id "ENSRNOG00000014513"; transcript_id "ENSRNOG00000014513_tx_220"; exon_id "1_183664784_183665000_+"; exonnum "15"; txlen "2625";
1	ENSEMBL114_rn	exon	183664784	183665000	0.269113418469957	+	.	gene_id "ENSRNOG00000014513"; transcript_id "ENSRNOG00000014513_tx_221"; exon_id "1_183664784_183665000_+"; exonnum "13"; txlen "2535";
1	ENSEMBL114_rn	exon	183664784	183665000	0.0144528373465488	+	.	gene_id "ENSRNOG00000014513"; transcript_id "ENSRNOG00000014513_tx_229"; exon_id "1_183664784_183665000_+"; exonnum "20"; txlen "3168";
1	ENSEMBL114_rn	exon	183664784	183665000	6.62198059768084	+	.	gene_id "ENSRNOG00000014513"; transcript_id "ENSRNOG00000014513_tx_23"; exon_id "1_183664784_183665000_+"; exonnum "18"; txlen "3104";
1	ENSEMBL114_rn	exon	183664784	183665000	6.40944734961615	+	.	gene_id "ENSRNOG00000014513"; transcript_id "ENSRNOG00000014513_tx_24"; exon_id "1_183664784_183665000_+"; exonnum "12"; txlen "2311";
1	ENSEMBL114_rn	exon	183664784	183665000	5.84978161166064	+	.	gene_id "ENSRNOG00000014513"; transcript_id "ENSRNOG00000014513_tx_26"; exon_id "1_183664784_183665000_+"; exonnum "18"; txlen "2985";
1	ENSEMBL114_rn	exon	183664784	183665000	5.32500920569143	+	.	gene_id "ENSRNOG00000014513"; transcript_id "ENSRNOG00000014513_tx_29"; exon_id "1_183664784_183665000_+"; exonnum "17"; txlen "2848";
1	ENSEMBL114_rn	exon	183664784	183665000	5.30287542889547	+	.	gene_id "ENSRNOG00000014513"; transcript_id "ENSRNOG00000014513_tx_30"; exon_id "1_183664784_183665000_+"; exonnum "15"; txlen "2784";
1	ENSEMBL114_rn	exon	183664784	183665000	5.05632736579076	+	.	gene_id "ENSRNOG00000014513"; transcript_id "ENSRNOG00000014513_tx_33"; exon_id "1_183664784_183665000_+"; exonnum "15"; txlen "2551";
1	ENSEMBL114_rn	exon	183664784	183665000	5.01507112503264	+	.	gene_id "ENSRNOG00000014513"; transcript_id "ENSRNOG00000014513_tx_34"; exon_id "1_183664784_183665000_+"; exonnum "11"; txlen "2174";
1	ENSEMBL114_rn	exon	183664784	183665000	4.2856545252468	+	.	gene_id "ENSRNOG00000014513"; transcript_id "ENSRNOG00000014513_tx_36"; exon_id "1_183664784_183665000_+"; exonnum "14"; txlen "2629";
1	ENSEMBL114_rn	exon	183664784	183665000	4.21035355246763	+	.	gene_id "ENSRNOG00000014513"; transcript_id "ENSRNOG00000014513_tx_38"; exon_id "1_183664784_183665000_+"; exonnum "13"; txlen "2396";
1	ENSEMBL114_rn	exon	183664784	183665000	4.13517565844617	+	.	gene_id "ENSRNOG00000014513"; transcript_id "ENSRNOG00000014513_tx_39"; exon_id "1_183664784_183665000_+"; exonnum "15"; txlen "2665";
1	ENSEMBL114_rn	exon	183664784	183665000	3.97525468934895	+	.	gene_id "ENSRNOG00000014513"; transcript_id "ENSRNOG00000014513_tx_40"; exon_id "1_183664784_183665000_+"; exonnum "14"; txlen "2533";
1	ENSEMBL114_rn	exon	183664784	183665000	3.85082852414396	+	.	gene_id "ENSRNOG00000014513"; transcript_id "ENSRNOG00000014513_tx_43"; exon_id "1_183664784_183665000_+"; exonnum "11"; txlen "2315";
1	ENSEMBL114_rn	exon	183664784	183665000	3.59601432776208	+	.	gene_id "ENSRNOG00000014513"; transcript_id "ENSRNOG00000014513_tx_44"; exon_id "1_183664784_183665000_+"; exonnum "12"; txlen "2447";
1	ENSEMBL114_rn	exon	183664784	183665000	3.54579336742128	+	.	gene_id "ENSRNOG00000014513"; transcript_id "ENSRNOG00000014513_tx_45"; exon_id "1_183664784_183665000_+"; exonnum "13"; txlen "2492";
1	ENSEMBL114_rn	exon	183664784	183665000	3.36337346467277	+	.	gene_id "ENSRNOG00000014513"; transcript_id "ENSRNOG00000014513_tx_47"; exon_id "1_183664784_183665000_+"; exonnum "14"; txlen "2630";
1	ENSEMBL114_rn	exon	183664784	183665000	3.30050212923848	+	.	gene_id "ENSRNOG00000014513"; transcript_id "ENSRNOG00000014513_tx_48"; exon_id "1_183664784_183665000_+"; exonnum "15"; txlen "2767";
1	ENSEMBL114_rn	exon	183664784	183665000	3.0065278517884	+	.	gene_id "ENSRNOG00000014513"; transcript_id "ENSRNOG00000014513_tx_49"; exon_id "1_183664784_183665000_+"; exonnum "18"; txlen "3007";
1	ENSEMBL114_rn	exon	183664784	183665000	3.00294357182283	+	.	gene_id "ENSRNOG00000014513"; transcript_id "ENSRNOG00000014513_tx_50"; exon_id "1_183664784_183665000_+"; exonnum "15"; txlen "2687";
1	ENSEMBL114_rn	exon	183664784	183665000	2.95388488032882	+	.	gene_id "ENSRNOG00000014513"; transcript_id "ENSRNOG00000014513_tx_52"; exon_id "1_183664784_183665000_+"; exonnum "12"; txlen "2432";
1	ENSEMBL114_rn	exon	183664784	183665000	2.95352621999215	+	.	gene_id "ENSRNOG00000014513"; transcript_id "ENSRNOG00000014513_tx_53"; exon_id "1_183664784_183665000_+"; exonnum "16"; txlen "2824";
1	ENSEMBL114_rn	exon	183664784	183665000	2.91325725263116	+	.	gene_id "ENSRNOG00000014513"; transcript_id "ENSRNOG00000014513_tx_54"; exon_id "1_183664784_183665000_+"; exonnum "12"; txlen "2333";
1	ENSEMBL114_rn	exon	183664784	183665000	2.86150348128511	+	.	gene_id "ENSRNOG00000014513"; transcript_id "ENSRNOG00000014513_tx_55"; exon_id "1_183664784_183665000_+"; exonnum "14"; txlen "2510";
1	ENSEMBL114_rn	exon	183664784	183665000	2.74916572066052	+	.	gene_id "ENSRNOG00000014513"; transcript_id "ENSRNOG00000014513_tx_56"; exon_id "1_183664784_183665000_+"; exonnum "10"; txlen "2178";
1	ENSEMBL114_rn	exon	183664784	183665000	2.73684207925206	+	.	gene_id "ENSRNOG00000014513"; transcript_id "ENSRNOG00000014513_tx_57"; exon_id "1_183664784_183665000_+"; exonnum "12"; txlen "2328";
1	ENSEMBL114_rn	exon	183664784	183665000	11.7014674570888	+	.	gene_id "ENSRNOG00000014513"; transcript_id "ENSRNOG00000014513_tx_6"; exon_id "1_183664784_183665000_+"; exonnum "15"; txlen "2767";
1	ENSEMBL114_rn	exon	183664784	183665000	2.67782903494633	+	.	gene_id "ENSRNOG00000014513"; transcript_id "ENSRNOG00000014513_tx_60"; exon_id "1_183664784_183665000_+"; exonnum "14"; txlen "2555";
1	ENSEMBL114_rn	exon	183664784	183665000	2.6073810137473	+	.	gene_id "ENSRNOG00000014513"; transcript_id "ENSRNOG00000014513_tx_61"; exon_id "1_183664784_183665000_+"; exonnum "19"; txlen "3161";
1	ENSEMBL114_rn	exon	183664784	183665000	2.44178137944982	+	.	gene_id "ENSRNOG00000014513"; transcript_id "ENSRNOG00000014513_tx_62"; exon_id "1_183664784_183665000_+"; exonnum "13"; txlen "2569";
1	ENSEMBL114_rn	exon	183664784	183665000	2.22780177543123	+	.	gene_id "ENSRNOG00000014513"; transcript_id "ENSRNOG00000014513_tx_64"; exon_id "1_183664784_183665000_+"; exonnum "19"; txlen "3064";
1	ENSEMBL114_rn	exon	183664784	183665000	2.21860279811699	+	.	gene_id "ENSRNOG00000014513"; transcript_id "ENSRNOG00000014513_tx_65"; exon_id "1_183664784_183665000_+"; exonnum "16"; txlen "2852";
1	ENSEMBL114_rn	exon	183664784	183665000	2.07544504374148	+	.	gene_id "ENSRNOG00000014513"; transcript_id "ENSRNOG00000014513_tx_66"; exon_id "1_183664784_183665000_+"; exonnum "19"; txlen "3175";
1	ENSEMBL114_rn	exon	183664784	183665000	2.06569135255702	+	.	gene_id "ENSRNOG00000014513"; transcript_id "ENSRNOG00000014513_tx_67"; exon_id "1_183664784_183665000_+"; exonnum "13"; txlen "2373";
1	ENSEMBL114_rn	exon	183664784	183665000	2.02892836177768	+	.	gene_id "ENSRNOG00000014513"; transcript_id "ENSRNOG00000014513_tx_68"; exon_id "1_183664784_183665000_+"; exonnum "15"; txlen "2568";
1	ENSEMBL114_rn	exon	183664784	183665000	1.94408974023416	+	.	gene_id "ENSRNOG00000014513"; transcript_id "ENSRNOG00000014513_tx_69"; exon_id "1_183664784_183665000_+"; exonnum "15"; txlen "2798";
1	ENSEMBL114_rn	exon	183664784	183665000	11.1679183968013	+	.	gene_id "ENSRNOG00000014513"; transcript_id "ENSRNOG00000014513_tx_7"; exon_id "1_183664784_183665000_+"; exonnum "15"; txlen "2648";
1	ENSEMBL114_rn	exon	183664784	183665000	1.94368332291871	+	.	gene_id "ENSRNOG00000014513"; transcript_id "ENSRNOG00000014513_tx_70"; exon_id "1_183664784_183665000_+"; exonnum "20"; txlen "3275";
1	ENSEMBL114_rn	exon	183664784	183665000	1.82991889711131	+	.	gene_id "ENSRNOG00000014513"; transcript_id "ENSRNOG00000014513_tx_74"; exon_id "1_183664784_183665000_+"; exonnum "13"; txlen "2514";
1	ENSEMBL114_rn	exon	183664784	183665000	1.77592900216886	+	.	gene_id "ENSRNOG00000014513"; transcript_id "ENSRNOG00000014513_tx_75"; exon_id "1_183664784_183665000_+"; exonnum "17"; txlen "2989";
1	ENSEMBL114_rn	exon	183664784	183665000	1.75237667977362	+	.	gene_id "ENSRNOG00000014513"; transcript_id "ENSRNOG00000014513_tx_76"; exon_id "1_183664784_183665000_+"; exonnum "13"; txlen "2487";
1	ENSEMBL114_rn	exon	183664784	183665000	1.74726169413032	+	.	gene_id "ENSRNOG00000014513"; transcript_id "ENSRNOG00000014513_tx_77"; exon_id "1_183664784_183665000_+"; exonnum "20"; txlen "3178";
1	ENSEMBL114_rn	exon	183664784	183665000	1.69596541042509	+	.	gene_id "ENSRNOG00000014513"; transcript_id "ENSRNOG00000014513_tx_79"; exon_id "1_183664784_183665000_+"; exonnum "12"; txlen "2350";
1	ENSEMBL114_rn	exon	183664784	183665000	10.6878832102445	+	.	gene_id "ENSRNOG00000014513"; transcript_id "ENSRNOG00000014513_tx_8"; exon_id "1_183664784_183665000_+"; exonnum "14"; txlen "2630";
1	ENSEMBL114_rn	exon	183664784	183665000	1.68145148234009	+	.	gene_id "ENSRNOG00000014513"; transcript_id "ENSRNOG00000014513_tx_80"; exon_id "1_183664784_183665000_+"; exonnum "11"; txlen "2292";
1	ENSEMBL114_rn	exon	183664784	183665000	1.67080074595066	+	.	gene_id "ENSRNOG00000014513"; transcript_id "ENSRNOG00000014513_tx_81"; exon_id "1_183664784_183665000_+"; exonnum "19"; txlen "3078";
1	ENSEMBL114_rn	exon	183664784	183665000	1.6680774243735	+	.	gene_id "ENSRNOG00000014513"; transcript_id "ENSRNOG00000014513_tx_82"; exon_id "1_183664784_183665000_+"; exonnum "12"; txlen "2461";
1	ENSEMBL114_rn	exon	183664784	183665000	1.65274966131824	+	.	gene_id "ENSRNOG00000014513"; transcript_id "ENSRNOG00000014513_tx_84"; exon_id "1_183664784_183665000_+"; exonnum "17"; txlen "2870";
1	ENSEMBL114_rn	exon	183664784	183665000	1.60724017496758	+	.	gene_id "ENSRNOG00000014513"; transcript_id "ENSRNOG00000014513_tx_85"; exon_id "1_183664784_183665000_+"; exonnum "15"; txlen "2679";
1	ENSEMBL114_rn	exon	183664784	183665000	1.59746578528239	+	.	gene_id "ENSRNOG00000014513"; transcript_id "ENSRNOG00000014513_tx_86"; exon_id "1_183664784_183665000_+"; exonnum "14"; txlen "2511";
1	ENSEMBL114_rn	exon	183664784	183665000	1.58951153441275	+	.	gene_id "ENSRNOG00000014513"; transcript_id "ENSRNOG00000014513_tx_87"; exon_id "1_183664784_183665000_+"; exonnum "15"; txlen "2648";
1	ENSEMBL114_rn	exon	183664784	183665000	1.58918434734393	+	.	gene_id "ENSRNOG00000014513"; transcript_id "ENSRNOG00000014513_tx_88"; exon_id "1_183664784_183665000_+"; exonnum "16"; txlen "2705";
1	ENSEMBL114_rn	exon	183664784	183665000	1.5236279798743	+	.	gene_id "ENSRNOG00000014513"; transcript_id "ENSRNOG00000014513_tx_89"; exon_id "1_183664784_183665000_+"; exonnum "18"; txlen "3121";
1	ENSEMBL114_rn	exon	183664784	183665000	1.50618635281014	+	.	gene_id "ENSRNOG00000014513"; transcript_id "ENSRNOG00000014513_tx_91"; exon_id "1_183664784_183665000_+"; exonnum "11"; txlen "2196";
1	ENSEMBL114_rn	exon	183664784	183665000	1.48129644766422	+	.	gene_id "ENSRNOG00000014513"; transcript_id "ENSRNOG00000014513_tx_92"; exon_id "1_183664784_183665000_+"; exonnum "14"; txlen "2669";
1	ENSEMBL114_rn	exon	183664784	183665000	1.42452138437751	+	.	gene_id "ENSRNOG00000014513"; transcript_id "ENSRNOG00000014513_tx_95"; exon_id "1_183664784_183665000_+"; exonnum "16"; txlen "2838";
1	ENSEMBL114_rn	exon	183664784	183665000	1.40760450090055	+	.	gene_id "ENSRNOG00000014513"; transcript_id "ENSRNOG00000014513_tx_96"; exon_id "1_183664784_183665000_+"; exonnum "14"; txlen "2532";
1	ENSEMBL114_rn	exon	183664784	183665000	1.36542321439869	+	.	gene_id "ENSRNOG00000014513"; transcript_id "ENSRNOG00000014513_tx_97"; exon_id "1_183664784_183665000_+"; exonnum "11"; txlen "2332";
1	ENSEMBL114_rn	exon	183664784	183665000	1.35114199005118	+	.	gene_id "ENSRNOG00000014513"; transcript_id "ENSRNOG00000014513_tx_98"; exon_id "1_183664784_183665000_+"; exonnum "13"; txlen "2586";
1	ensembl	exon	183665211	183665398	0	+	.	gene_id "ENSRNOG00000014513"; gene_version "9"; transcript_id "ENSRNOT00000083153"; transcript_version "3"; exon_number "18"; gene_name "Rexo5"; gene_source "ensembl"; gene_biotype "protein_coding"; transcript_name "Rexo5-202"; transcript_source "ensembl"; transcript_biotype "protein_coding"; exon_id "ENSRNOE00000250038"; exon_version "3"; tag "Ensembl_canonical";
1	ensembl	CDS	183665211	183665398	0	+	2	gene_id "ENSRNOG00000014513"; gene_version "9"; transcript_id "ENSRNOT00000083153"; transcript_version "3"; exon_number "18"; gene_name "Rexo5"; gene_source "ensembl"; gene_biotype "protein_coding"; transcript_name "Rexo5-202"; transcript_source "ensembl"; transcript_biotype "protein_coding"; protein_id "ENSRNOP00000073863"; protein_version "3"; tag "Ensembl_canonical";
1	ensembl	exon	183665211	183665398	0	+	.	gene_id "ENSRNOG00000014513"; gene_version "9"; transcript_id "ENSRNOT00000019654"; transcript_version "9"; exon_number "17"; gene_name "Rexo5"; gene_source "ensembl"; gene_biotype "protein_coding"; transcript_name "Rexo5-201"; transcript_source "ensembl"; transcript_biotype "protein_coding"; exon_id "ENSRNOE00000250038"; exon_version "3";
1	ensembl	CDS	183665211	183665398	0	+	2	gene_id "ENSRNOG00000014513"; gene_version "9"; transcript_id "ENSRNOT00000019654"; transcript_version "9"; exon_number "17"; gene_name "Rexo5"; gene_source "ensembl"; gene_biotype "protein_coding"; transcript_name "Rexo5-201"; transcript_source "ensembl"; transcript_biotype "protein_coding"; protein_id "ENSRNOP00000019654"; protein_version "7";
1	ENSEMBL114_rn	exon	183665211	183665398	9.62579777110574	+	.	gene_id "ENSRNOG00000014513"; transcript_id "ENSRNOG00000014513_tx_10"; exon_id "1_183665211_183665398_+"; exonnum "13"; txlen "2430";
1	ENSEMBL114_rn	exon	183665211	183665398	1.30619222261436	+	.	gene_id "ENSRNOG00000014513"; transcript_id "ENSRNOG00000014513_tx_103"; exon_id "1_183665211_183665398_+"; exonnum "13"; txlen "2313";
1	ENSEMBL114_rn	exon	183665211	183665398	1.30275099266204	+	.	gene_id "ENSRNOG00000014513"; transcript_id "ENSRNOG00000014513_tx_104"; exon_id "1_183665211_183665398_+"; exonnum "19"; txlen "3002";
1	ENSEMBL114_rn	exon	183665211	183665398	1.24845741569919	+	.	gene_id "ENSRNOG00000014513"; transcript_id "ENSRNOG00000014513_tx_107"; exon_id "1_183665211_183665398_+"; exonnum "11"; txlen "2059";
1	ENSEMBL114_rn	exon	183665211	183665398	1.21804713861527	+	.	gene_id "ENSRNOG00000014513"; transcript_id "ENSRNOG00000014513_tx_108"; exon_id "1_183665211_183665398_+"; exonnum "13"; txlen "2342";
1	ENSEMBL114_rn	exon	183665211	183665398	1.17397890001893	+	.	gene_id "ENSRNOG00000014513"; transcript_id "ENSRNOG00000014513_tx_110"; exon_id "1_183665211_183665398_+"; exonnum "13"; txlen "2377";
1	ENSEMBL114_rn	exon	183665211	183665398	1.15756240979048	+	.	gene_id "ENSRNOG00000014513"; transcript_id "ENSRNOG00000014513_tx_111"; exon_id "1_183665211_183665398_+"; exonnum "15"; txlen "2550";
1	ENSEMBL114_rn	exon	183665211	183665398	1.15196942168681	+	.	gene_id "ENSRNOG00000014513"; transcript_id "ENSRNOG00000014513_tx_112"; exon_id "1_183665211_183665398_+"; exonnum "13"; txlen "2214";
1	ENSEMBL114_rn	exon	183665211	183665398	1.13106282118876	+	.	gene_id "ENSRNOG00000014513"; transcript_id "ENSRNOG00000014513_tx_113"; exon_id "1_183665211_183665398_+"; exonnum "21"; txlen "3289";
1	ENSEMBL114_rn	exon	183665211	183665398	1.12864144666363	+	.	gene_id "ENSRNOG00000014513"; transcript_id "ENSRNOG00000014513_tx_114"; exon_id "1_183665211_183665398_+"; exonnum "17"; txlen "2719";
1	ENSEMBL114_rn	exon	183665211	183665398	1.12511794324503	+	.	gene_id "ENSRNOG00000014513"; transcript_id "ENSRNOG00000014513_tx_115"; exon_id "1_183665211_183665398_+"; exonnum "15"; txlen "2674";
1	ENSEMBL114_rn	exon	183665211	183665398	1.11821325690021	+	.	gene_id "ENSRNOG00000014513"; transcript_id "ENSRNOG00000014513_tx_116"; exon_id "1_183665211_183665398_+"; exonnum "14"; txlen "2450";
1	ENSEMBL114_rn	exon	183665211	183665398	1.1126332798253	+	.	gene_id "ENSRNOG00000014513"; transcript_id "ENSRNOG00000014513_tx_118"; exon_id "1_183665211_183665398_+"; exonnum "19"; txlen "2888";
1	ENSEMBL114_rn	exon	183665211	183665398	1.09217798727277	+	.	gene_id "ENSRNOG00000014513"; transcript_id "ENSRNOG00000014513_tx_119"; exon_id "1_183665211_183665398_+"; exonnum "18"; txlen "2966";
1	ENSEMBL114_rn	exon	183665211	183665398	9.443272454562	+	.	gene_id "ENSRNOG00000014513"; transcript_id "ENSRNOG00000014513_tx_12"; exon_id "1_183665211_183665398_+"; exonnum "15"; txlen "2511";
1	ENSEMBL114_rn	exon	183665211	183665398	1.05527077985503	+	.	gene_id "ENSRNOG00000014513"; transcript_id "ENSRNOG00000014513_tx_120"; exon_id "1_183665211_183665398_+"; exonnum "14"; txlen "2368";
1	ENSEMBL114_rn	exon	183665211	183665398	1.0180097476481	+	.	gene_id "ENSRNOG00000014513"; transcript_id "ENSRNOG00000014513_tx_121"; exon_id "1_183665211_183665398_+"; exonnum "15"; txlen "2555";
1	ENSEMBL114_rn	exon	183665211	183665398	1.00709263467739	+	.	gene_id "ENSRNOG00000014513"; transcript_id "ENSRNOG00000014513_tx_122"; exon_id "1_183665211_183665398_+"; exonnum "14"; txlen "2515";
1	ENSEMBL114_rn	exon	183665211	183665398	1.00339141319637	+	.	gene_id "ENSRNOG00000014513"; transcript_id "ENSRNOG00000014513_tx_124"; exon_id "1_183665211_183665398_+"; exonnum "21"; txlen "3192";
1	ENSEMBL114_rn	exon	183665211	183665398	0.998698954505584	+	.	gene_id "ENSRNOG00000014513"; transcript_id "ENSRNOG00000014513_tx_125"; exon_id "1_183665211_183665398_+"; exonnum "17"; txlen "2829";
1	ENSEMBL114_rn	exon	183665211	183665398	0.991746492756616	+	.	gene_id "ENSRNOG00000014513"; transcript_id "ENSRNOG00000014513_tx_126"; exon_id "1_183665211_183665398_+"; exonnum "14"; txlen "2537";
1	ENSEMBL114_rn	exon	183665211	183665398	0.984465195751219	+	.	gene_id "ENSRNOG00000014513"; transcript_id "ENSRNOG00000014513_tx_127"; exon_id "1_183665211_183665398_+"; exonnum "16"; txlen "2670";
1	ENSEMBL114_rn	exon	183665211	183665398	0.975983276837438	+	.	gene_id "ENSRNOG00000014513"; transcript_id "ENSRNOG00000014513_tx_128"; exon_id "1_183665211_183665398_+"; exonnum "15"; txlen "2652";
1	ENSEMBL114_rn	exon	183665211	183665398	0.975084793875291	+	.	gene_id "ENSRNOG00000014513"; transcript_id "ENSRNOG00000014513_tx_129"; exon_id "1_183665211_183665398_+"; exonnum "16"; txlen "2841";
1	ENSEMBL114_rn	exon	183665211	183665398	0.956877644331572	+	.	gene_id "ENSRNOG00000014513"; transcript_id "ENSRNOG00000014513_tx_131"; exon_id "1_183665211_183665398_+"; exonnum "16"; txlen "2701";
1	ENSEMBL114_rn	exon	183665211	183665398	0.953286312002032	+	.	gene_id "ENSRNOG00000014513"; transcript_id "ENSRNOG00000014513_tx_133"; exon_id "1_183665211_183665398_+"; exonnum "14"; txlen "2413";
1	ENSEMBL114_rn	exon	183665211	183665398	0.906375561176895	+	.	gene_id "ENSRNOG00000014513"; transcript_id "ENSRNOG00000014513_tx_135"; exon_id "1_183665211_183665398_+"; exonnum "17"; txlen "2733";
1	ENSEMBL114_rn	exon	183665211	183665398	0.896270380917988	+	.	gene_id "ENSRNOG00000014513"; transcript_id "ENSRNOG00000014513_tx_136"; exon_id "1_183665211_183665398_+"; exonnum "15"; txlen "2550";
1	ENSEMBL114_rn	exon	183665211	183665398	0.864632271687232	+	.	gene_id "ENSRNOG00000014513"; transcript_id "ENSRNOG00000014513_tx_138"; exon_id "1_183665211_183665398_+"; exonnum "19"; txlen "3135";
1	ENSEMBL114_rn	exon	183665211	183665398	0.86317607143942	+	.	gene_id "ENSRNOG00000014513"; transcript_id "ENSRNOG00000014513_tx_139"; exon_id "1_183665211_183665398_+"; exonnum "17"; txlen "2727";
1	ENSEMBL114_rn	exon	183665211	183665398	7.66369339062814	+	.	gene_id "ENSRNOG00000014513"; transcript_id "ENSRNOG00000014513_tx_14"; exon_id "1_183665211_183665398_+"; exonnum "16"; txlen "2670";
1	ENSEMBL114_rn	exon	183665211	183665398	0.853733461809767	+	.	gene_id "ENSRNOG00000014513"; transcript_id "ENSRNOG00000014513_tx_140"; exon_id "1_183665211_183665398_+"; exonnum "12"; txlen "2218";
1	ENSEMBL114_rn	exon	183665211	183665398	0.832600729429246	+	.	gene_id "ENSRNOG00000014513"; transcript_id "ENSRNOG00000014513_tx_141"; exon_id "1_183665211_183665398_+"; exonnum "19"; txlen "3016";
1	ENSEMBL114_rn	exon	183665211	183665398	0.773661066015196	+	.	gene_id "ENSRNOG00000014513"; transcript_id "ENSRNOG00000014513_tx_142"; exon_id "1_183665211_183665398_+"; exonnum "12"; txlen "2173";
1	ENSEMBL114_rn	exon	183665211	183665398	0.772743626651302	+	.	gene_id "ENSRNOG00000014513"; transcript_id "ENSRNOG00000014513_tx_143"; exon_id "1_183665211_183665398_+"; exonnum "16"; txlen "2582";
1	ENSEMBL114_rn	exon	183665211	183665398	0.770680246429883	+	.	gene_id "ENSRNOG00000014513"; transcript_id "ENSRNOG00000014513_tx_144"; exon_id "1_183665211_183665398_+"; exonnum "18"; txlen "3011";
1	ENSEMBL114_rn	exon	183665211	183665398	0.709108935365948	+	.	gene_id "ENSRNOG00000014513"; transcript_id "ENSRNOG00000014513_tx_147"; exon_id "1_183665211_183665398_+"; exonnum "11"; txlen "2076";
1	ENSEMBL114_rn	exon	183665211	183665398	0.685112666576798	+	.	gene_id "ENSRNOG00000014513"; transcript_id "ENSRNOG00000014513_tx_148"; exon_id "1_183665211_183665398_+"; exonnum "15"; txlen "2683";
1	ENSEMBL114_rn	exon	183665211	183665398	0.669934701202403	+	.	gene_id "ENSRNOG00000014513"; transcript_id "ENSRNOG00000014513_tx_149"; exon_id "1_183665211_183665398_+"; exonnum "16"; txlen "2784";
1	ENSEMBL114_rn	exon	183665211	183665398	0.644275172750455	+	.	gene_id "ENSRNOG00000014513"; transcript_id "ENSRNOG00000014513_tx_150"; exon_id "1_183665211_183665398_+"; exonnum "17"; txlen "2741";
1	ENSEMBL114_rn	exon	183665211	183665398	0.636030564509256	+	.	gene_id "ENSRNOG00000014513"; transcript_id "ENSRNOG00000014513_tx_151"; exon_id "1_183665211_183665398_+"; exonnum "16"; txlen "2722";
1	ENSEMBL114_rn	exon	183665211	183665398	0.633240084494313	+	.	gene_id "ENSRNOG00000014513"; transcript_id "ENSRNOG00000014513_tx_152"; exon_id "1_183665211_183665398_+"; exonnum "14"; txlen "2467";
1	ENSEMBL114_rn	exon	183665211	183665398	0.629550759506147	+	.	gene_id "ENSRNOG00000014513"; transcript_id "ENSRNOG00000014513_tx_153"; exon_id "1_183665211_183665398_+"; exonnum "18"; txlen "2869";
1	ENSEMBL114_rn	exon	183665211	183665398	0.615684131866113	+	.	gene_id "ENSRNOG00000014513"; transcript_id "ENSRNOG00000014513_tx_155"; exon_id "1_183665211_183665398_+"; exonnum "15"; txlen "2629";
1	ENSEMBL114_rn	exon	183665211	183665398	0.614424868212182	+	.	gene_id "ENSRNOG00000014513"; transcript_id "ENSRNOG00000014513_tx_156"; exon_id "1_183665211_183665398_+"; exonnum "13"; txlen "2231";
1	ENSEMBL114_rn	exon	183665211	183665398	0.598279536089488	+	.	gene_id "ENSRNOG00000014513"; transcript_id "ENSRNOG00000014513_tx_157"; exon_id "1_183665211_183665398_+"; exonnum "16"; txlen "2709";
1	ENSEMBL114_rn	exon	183665211	183665398	0.57119507747522	+	.	gene_id "ENSRNOG00000014513"; transcript_id "ENSRNOG00000014513_tx_160"; exon_id "1_183665211_183665398_+"; exonnum "13"; txlen "2454";
1	ENSEMBL114_rn	exon	183665211	183665398	0.56141335959093	+	.	gene_id "ENSRNOG00000014513"; transcript_id "ENSRNOG00000014513_tx_161"; exon_id "1_183665211_183665398_+"; exonnum "17"; txlen "2608";
1	ENSEMBL114_rn	exon	183665211	183665398	0.557101922819639	+	.	gene_id "ENSRNOG00000014513"; transcript_id "ENSRNOG00000014513_tx_162"; exon_id "1_183665211_183665398_+"; exonnum "11"; txlen "2155";
1	ENSEMBL114_rn	exon	183665211	183665398	0.552396672992499	+	.	gene_id "ENSRNOG00000014513"; transcript_id "ENSRNOG00000014513_tx_163"; exon_id "1_183665211_183665398_+"; exonnum "13"; txlen "2372";
1	ENSEMBL114_rn	exon	183665211	183665398	0.54943324489597	+	.	gene_id "ENSRNOG00000014513"; transcript_id "ENSRNOG00000014513_tx_164"; exon_id "1_183665211_183665398_+"; exonnum "15"; txlen "2533";
1	ENSEMBL114_rn	exon	183665211	183665398	0.54717578276979	+	.	gene_id "ENSRNOG00000014513"; transcript_id "ENSRNOG00000014513_tx_166"; exon_id "1_183665211_183665398_+"; exonnum "14"; txlen "2501";
1	ENSEMBL114_rn	exon	183665211	183665398	0.54644140328765	+	.	gene_id "ENSRNOG00000014513"; transcript_id "ENSRNOG00000014513_tx_167"; exon_id "1_183665211_183665398_+"; exonnum "16"; txlen "2551";
1	ENSEMBL114_rn	exon	183665211	183665398	0.537383165264013	+	.	gene_id "ENSRNOG00000014513"; transcript_id "ENSRNOG00000014513_tx_168"; exon_id "1_183665211_183665398_+"; exonnum "14"; txlen "2472";
1	ENSEMBL114_rn	exon	183665211	183665398	7.53030027643163	+	.	gene_id "ENSRNOG00000014513"; transcript_id "ENSRNOG00000014513_tx_17"; exon_id "1_183665211_183665398_+"; exonnum "12"; txlen "2293";
1	ENSEMBL114_rn	exon	183665211	183665398	0.529533505343397	+	.	gene_id "ENSRNOG00000014513"; transcript_id "ENSRNOG00000014513_tx_170"; exon_id "1_183665211_183665398_+"; exonnum "15"; txlen "2436";
1	ENSEMBL114_rn	exon	183665211	183665398	0.51060009905613	+	.	gene_id "ENSRNOG00000014513"; transcript_id "ENSRNOG00000014513_tx_172"; exon_id "1_183665211_183665398_+"; exonnum "13"; txlen "2504";
1	ENSEMBL114_rn	exon	183665211	183665398	0.501350147378243	+	.	gene_id "ENSRNOG00000014513"; transcript_id "ENSRNOG00000014513_tx_173"; exon_id "1_183665211_183665398_+"; exonnum "15"; txlen "2413";
1	ENSEMBL114_rn	exon	183665211	183665398	0.500728531124602	+	.	gene_id "ENSRNOG00000014513"; transcript_id "ENSRNOG00000014513_tx_174"; exon_id "1_183665211_183665398_+"; exonnum "19"; txlen "3038";
1	ENSEMBL114_rn	exon	183665211	183665398	0.500728531124602	+	.	gene_id "ENSRNOG00000014513"; transcript_id "ENSRNOG00000014513_tx_175"; exon_id "1_183665211_183665398_+"; exonnum "19"; txlen "2919";
1	ENSEMBL114_rn	exon	183665211	183665398	0.485595922388569	+	.	gene_id "ENSRNOG00000014513"; transcript_id "ENSRNOG00000014513_tx_178"; exon_id "1_183665211_183665398_+"; exonnum "12"; txlen "2213";
1	ENSEMBL114_rn	exon	183665211	183665398	7.47861654498269	+	.	gene_id "ENSRNOG00000014513"; transcript_id "ENSRNOG00000014513_tx_18"; exon_id "1_183665211_183665398_+"; exonnum "14"; txlen "2515";
1	ENSEMBL114_rn	exon	183665211	183665398	0.471853779459388	+	.	gene_id "ENSRNOG00000014513"; transcript_id "ENSRNOG00000014513_tx_180"; exon_id "1_183665211_183665398_+"; exonnum "16"; txlen "2714";
1	ENSEMBL114_rn	exon	183665211	183665398	0.459849972090371	+	.	gene_id "ENSRNOG00000014513"; transcript_id "ENSRNOG00000014513_tx_181"; exon_id "1_183665211_183665398_+"; exonnum "12"; txlen "2317";
1	ENSEMBL114_rn	exon	183665211	183665398	0.454572281023778	+	.	gene_id "ENSRNOG00000014513"; transcript_id "ENSRNOG00000014513_tx_182"; exon_id "1_183665211_183665398_+"; exonnum "15"; txlen "2672";
1	ENSEMBL114_rn	exon	183665211	183665398	0.446478645269119	+	.	gene_id "ENSRNOG00000014513"; transcript_id "ENSRNOG00000014513_tx_183"; exon_id "1_183665211_183665398_+"; exonnum "12"; txlen "2213";
1	ENSEMBL114_rn	exon	183665211	183665398	0.44289547036509	+	.	gene_id "ENSRNOG00000014513"; transcript_id "ENSRNOG00000014513_tx_184"; exon_id "1_183665211_183665398_+"; exonnum "14"; txlen "2382";
1	ENSEMBL114_rn	exon	183665211	183665398	0.430822187313987	+	.	gene_id "ENSRNOG00000014513"; transcript_id "ENSRNOG00000014513_tx_185"; exon_id "1_183665211_183665398_+"; exonnum "14"; txlen "2600";
1	ENSEMBL114_rn	exon	183665211	183665398	0.426904262185708	+	.	gene_id "ENSRNOG00000014513"; transcript_id "ENSRNOG00000014513_tx_186"; exon_id "1_183665211_183665398_+"; exonnum "11"; txlen "2225";
1	ENSEMBL114_rn	exon	183665211	183665398	0.414039252837901	+	.	gene_id "ENSRNOG00000014513"; transcript_id "ENSRNOG00000014513_tx_187"; exon_id "1_183665211_183665398_+"; exonnum "19"; txlen "3178";
1	ENSEMBL114_rn	exon	183665211	183665398	0.395979207635346	+	.	gene_id "ENSRNOG00000014513"; transcript_id "ENSRNOG00000014513_tx_190"; exon_id "1_183665211_183665398_+"; exonnum "18"; txlen "2847";
1	ENSEMBL114_rn	exon	183665211	183665398	0.391813753298714	+	.	gene_id "ENSRNOG00000014513"; transcript_id "ENSRNOG00000014513_tx_192"; exon_id "1_183665211_183665398_+"; exonnum "16"; txlen "2744";
1	ENSEMBL114_rn	exon	183665211	183665398	0.391547834377011	+	.	gene_id "ENSRNOG00000014513"; transcript_id "ENSRNOG00000014513_tx_193"; exon_id "1_183665211_183665398_+"; exonnum "14"; txlen "2390";
1	ENSEMBL114_rn	exon	183665211	183665398	0.378581823935455	+	.	gene_id "ENSRNOG00000014513"; transcript_id "ENSRNOG00000014513_tx_195"; exon_id "1_183665211_183665398_+"; exonnum "17"; txlen "2851";
1	ENSEMBL114_rn	exon	183665211	183665398	0.367096873381548	+	.	gene_id "ENSRNOG00000014513"; transcript_id "ENSRNOG00000014513_tx_197"; exon_id "1_183665211_183665398_+"; exonnum "13"; txlen "2385";
1	ENSEMBL114_rn	exon	183665211	183665398	0.357685020337342	+	.	gene_id "ENSRNOG00000014513"; transcript_id "ENSRNOG00000014513_tx_198"; exon_id "1_183665211_183665398_+"; exonnum "14"; txlen "2395";
1	ENSEMBL114_rn	exon	183665211	183665398	0.347759426056351	+	.	gene_id "ENSRNOG00000014513"; transcript_id "ENSRNOG00000014513_tx_199"; exon_id "1_183665211_183665398_+"; exonnum "16"; txlen "2769";
1	ENSEMBL114_rn	exon	183665211	183665398	7.13546520004182	+	.	gene_id "ENSRNOG00000014513"; transcript_id "ENSRNOG00000014513_tx_20"; exon_id "1_183665211_183665398_+"; exonnum "15"; txlen "2652";
1	ENSEMBL114_rn	exon	183665211	183665398	0.342846812349444	+	.	gene_id "ENSRNOG00000014513"; transcript_id "ENSRNOG00000014513_tx_201"; exon_id "1_183665211_183665398_+"; exonnum "15"; txlen "2431";
1	ENSEMBL114_rn	exon	183665211	183665398	0.340582651162548	+	.	gene_id "ENSRNOG00000014513"; transcript_id "ENSRNOG00000014513_tx_202"; exon_id "1_183665211_183665398_+"; exonnum "12"; txlen "2235";
1	ENSEMBL114_rn	exon	183665211	183665398	0.337920291803657	+	.	gene_id "ENSRNOG00000014513"; transcript_id "ENSRNOG00000014513_tx_203"; exon_id "1_183665211_183665398_+"; exonnum "12"; txlen "2294";
1	ENSEMBL114_rn	exon	183665211	183665398	0.333761399947252	+	.	gene_id "ENSRNOG00000014513"; transcript_id "ENSRNOG00000014513_tx_204"; exon_id "1_183665211_183665398_+"; exonnum "14"; txlen "2544";
1	ENSEMBL114_rn	exon	183665211	183665398	0.333345993236389	+	.	gene_id "ENSRNOG00000014513"; transcript_id "ENSRNOG00000014513_tx_205"; exon_id "1_183665211_183665398_+"; exonnum "17"; txlen "2710";
1	ENSEMBL114_rn	exon	183665211	183665398	0.332798572501614	+	.	gene_id "ENSRNOG00000014513"; transcript_id "ENSRNOG00000014513_tx_206"; exon_id "1_183665211_183665398_+"; exonnum "14"; txlen "2492";
1	ENSEMBL114_rn	exon	183665211	183665398	0.330345402260182	+	.	gene_id "ENSRNOG00000014513"; transcript_id "ENSRNOG00000014513_tx_207"; exon_id "1_183665211_183665398_+"; exonnum "20"; txlen "3218";
1	ENSEMBL114_rn	exon	183665211	183665398	0.330309142239765	+	.	gene_id "ENSRNOG00000014513"; transcript_id "ENSRNOG00000014513_tx_208"; exon_id "1_183665211_183665398_+"; exonnum "15"; txlen "2572";
1	ENSEMBL114_rn	exon	183665211	183665398	0.323958170476172	+	.	gene_id "ENSRNOG00000014513"; transcript_id "ENSRNOG00000014513_tx_209"; exon_id "1_183665211_183665398_+"; exonnum "14"; txlen "2294";
1	ENSEMBL114_rn	exon	183665211	183665398	7.02318537631891	+	.	gene_id "ENSRNOG00000014513"; transcript_id "ENSRNOG00000014513_tx_21"; exon_id "1_183665211_183665398_+"; exonnum "18"; txlen "2967";
1	ENSEMBL114_rn	exon	183665211	183665398	0.318757060854296	+	.	gene_id "ENSRNOG00000014513"; transcript_id "ENSRNOG00000014513_tx_210"; exon_id "1_183665211_183665398_+"; exonnum "18"; txlen "3006";
1	ENSEMBL114_rn	exon	183665211	183665398	0.316870654590036	+	.	gene_id "ENSRNOG00000014513"; transcript_id "ENSRNOG00000014513_tx_211"; exon_id "1_183665211_183665398_+"; exonnum "11"; txlen "2177";
1	ENSEMBL114_rn	exon	183665211	183665398	0.308814938578885	+	.	gene_id "ENSRNOG00000014513"; transcript_id "ENSRNOG00000014513_tx_212"; exon_id "1_183665211_183665398_+"; exonnum "11"; txlen "1957";
1	ENSEMBL114_rn	exon	183665211	183665398	0.308413873576096	+	.	gene_id "ENSRNOG00000014513"; transcript_id "ENSRNOG00000014513_tx_213"; exon_id "1_183665211_183665398_+"; exonnum "15"; txlen "2691";
1	ENSEMBL114_rn	exon	183665211	183665398	0.277251319445305	+	.	gene_id "ENSRNOG00000014513"; transcript_id "ENSRNOG00000014513_tx_216"; exon_id "1_183665211_183665398_+"; exonnum "13"; txlen "2298";
1	ENSEMBL114_rn	exon	183665211	183665398	0.277145293348919	+	.	gene_id "ENSRNOG00000014513"; transcript_id "ENSRNOG00000014513_tx_217"; exon_id "1_183665211_183665398_+"; exonnum "17"; txlen "2906";
1	ENSEMBL114_rn	exon	183665211	183665398	0.2740227844315	+	.	gene_id "ENSRNOG00000014513"; transcript_id "ENSRNOG00000014513_tx_218"; exon_id "1_183665211_183665398_+"; exonnum "10"; txlen "1961";
1	ENSEMBL114_rn	exon	183665211	183665398	0.271187888411263	+	.	gene_id "ENSRNOG00000014513"; transcript_id "ENSRNOG00000014513_tx_220"; exon_id "1_183665211_183665398_+"; exonnum "16"; txlen "2625";
1	ENSEMBL114_rn	exon	183665211	183665398	0.269113418469957	+	.	gene_id "ENSRNOG00000014513"; transcript_id "ENSRNOG00000014513_tx_221"; exon_id "1_183665211_183665398_+"; exonnum "14"; txlen "2535";
1	ENSEMBL114_rn	exon	183665211	183665398	0.0144528373465488	+	.	gene_id "ENSRNOG00000014513"; transcript_id "ENSRNOG00000014513_tx_229"; exon_id "1_183665211_183665398_+"; exonnum "21"; txlen "3168";
1	ENSEMBL114_rn	exon	183665211	183665398	6.62198059768084	+	.	gene_id "ENSRNOG00000014513"; transcript_id "ENSRNOG00000014513_tx_23"; exon_id "1_183665211_183665398_+"; exonnum "19"; txlen "3104";
1	ENSEMBL114_rn	exon	183665211	183665398	6.40944734961615	+	.	gene_id "ENSRNOG00000014513"; transcript_id "ENSRNOG00000014513_tx_24"; exon_id "1_183665211_183665398_+"; exonnum "13"; txlen "2311";
1	ENSEMBL114_rn	exon	183665211	183665398	5.84978161166064	+	.	gene_id "ENSRNOG00000014513"; transcript_id "ENSRNOG00000014513_tx_26"; exon_id "1_183665211_183665398_+"; exonnum "19"; txlen "2985";
1	ENSEMBL114_rn	exon	183665211	183665398	5.32500920569143	+	.	gene_id "ENSRNOG00000014513"; transcript_id "ENSRNOG00000014513_tx_29"; exon_id "1_183665211_183665398_+"; exonnum "18"; txlen "2848";
1	ENSEMBL114_rn	exon	183665211	183665398	5.30287542889547	+	.	gene_id "ENSRNOG00000014513"; transcript_id "ENSRNOG00000014513_tx_30"; exon_id "1_183665211_183665398_+"; exonnum "16"; txlen "2784";
1	ENSEMBL114_rn	exon	183665211	183665398	5.05632736579076	+	.	gene_id "ENSRNOG00000014513"; transcript_id "ENSRNOG00000014513_tx_33"; exon_id "1_183665211_183665398_+"; exonnum "16"; txlen "2551";
1	ENSEMBL114_rn	exon	183665211	183665398	5.01507112503264	+	.	gene_id "ENSRNOG00000014513"; transcript_id "ENSRNOG00000014513_tx_34"; exon_id "1_183665211_183665398_+"; exonnum "12"; txlen "2174";
1	ENSEMBL114_rn	exon	183665211	183665398	4.2856545252468	+	.	gene_id "ENSRNOG00000014513"; transcript_id "ENSRNOG00000014513_tx_36"; exon_id "1_183665211_183665398_+"; exonnum "15"; txlen "2629";
1	ENSEMBL114_rn	exon	183665211	183665398	4.21035355246763	+	.	gene_id "ENSRNOG00000014513"; transcript_id "ENSRNOG00000014513_tx_38"; exon_id "1_183665211_183665398_+"; exonnum "14"; txlen "2396";
1	ENSEMBL114_rn	exon	183665211	183665398	4.13517565844617	+	.	gene_id "ENSRNOG00000014513"; transcript_id "ENSRNOG00000014513_tx_39"; exon_id "1_183665211_183665398_+"; exonnum "16"; txlen "2665";
1	ENSEMBL114_rn	exon	183665211	183665398	3.97525468934895	+	.	gene_id "ENSRNOG00000014513"; transcript_id "ENSRNOG00000014513_tx_40"; exon_id "1_183665211_183665398_+"; exonnum "15"; txlen "2533";
1	ENSEMBL114_rn	exon	183665211	183665398	3.85082852414396	+	.	gene_id "ENSRNOG00000014513"; transcript_id "ENSRNOG00000014513_tx_43"; exon_id "1_183665211_183665398_+"; exonnum "12"; txlen "2315";
1	ENSEMBL114_rn	exon	183665211	183665398	3.59601432776208	+	.	gene_id "ENSRNOG00000014513"; transcript_id "ENSRNOG00000014513_tx_44"; exon_id "1_183665211_183665398_+"; exonnum "13"; txlen "2447";
1	ENSEMBL114_rn	exon	183665211	183665398	3.54579336742128	+	.	gene_id "ENSRNOG00000014513"; transcript_id "ENSRNOG00000014513_tx_45"; exon_id "1_183665211_183665398_+"; exonnum "14"; txlen "2492";
1	ENSEMBL114_rn	exon	183665211	183665398	3.36337346467277	+	.	gene_id "ENSRNOG00000014513"; transcript_id "ENSRNOG00000014513_tx_47"; exon_id "1_183665211_183665398_+"; exonnum "15"; txlen "2630";
1	ENSEMBL114_rn	exon	183665211	183665398	3.30050212923848	+	.	gene_id "ENSRNOG00000014513"; transcript_id "ENSRNOG00000014513_tx_48"; exon_id "1_183665211_183665398_+"; exonnum "16"; txlen "2767";
1	ENSEMBL114_rn	exon	183665211	183665398	3.0065278517884	+	.	gene_id "ENSRNOG00000014513"; transcript_id "ENSRNOG00000014513_tx_49"; exon_id "1_183665211_183665398_+"; exonnum "19"; txlen "3007";
1	ENSEMBL114_rn	exon	183665211	183665398	3.00294357182283	+	.	gene_id "ENSRNOG00000014513"; transcript_id "ENSRNOG00000014513_tx_50"; exon_id "1_183665211_183665398_+"; exonnum "16"; txlen "2687";
1	ENSEMBL114_rn	exon	183665211	183665398	2.95388488032882	+	.	gene_id "ENSRNOG00000014513"; transcript_id "ENSRNOG00000014513_tx_52"; exon_id "1_183665211_183665398_+"; exonnum "13"; txlen "2432";
1	ENSEMBL114_rn	exon	183665211	183665398	2.95352621999215	+	.	gene_id "ENSRNOG00000014513"; transcript_id "ENSRNOG00000014513_tx_53"; exon_id "1_183665211_183665398_+"; exonnum "17"; txlen "2824";
1	ENSEMBL114_rn	exon	183665211	183665398	2.91325725263116	+	.	gene_id "ENSRNOG00000014513"; transcript_id "ENSRNOG00000014513_tx_54"; exon_id "1_183665211_183665398_+"; exonnum "13"; txlen "2333";
1	ENSEMBL114_rn	exon	183665211	183665398	2.86150348128511	+	.	gene_id "ENSRNOG00000014513"; transcript_id "ENSRNOG00000014513_tx_55"; exon_id "1_183665211_183665398_+"; exonnum "15"; txlen "2510";
1	ENSEMBL114_rn	exon	183665211	183665398	2.74916572066052	+	.	gene_id "ENSRNOG00000014513"; transcript_id "ENSRNOG00000014513_tx_56"; exon_id "1_183665211_183665398_+"; exonnum "11"; txlen "2178";
1	ENSEMBL114_rn	exon	183665211	183665398	2.73684207925206	+	.	gene_id "ENSRNOG00000014513"; transcript_id "ENSRNOG00000014513_tx_57"; exon_id "1_183665211_183665398_+"; exonnum "13"; txlen "2328";
1	ENSEMBL114_rn	exon	183665211	183665398	11.7014674570888	+	.	gene_id "ENSRNOG00000014513"; transcript_id "ENSRNOG00000014513_tx_6"; exon_id "1_183665211_183665398_+"; exonnum "16"; txlen "2767";
1	ENSEMBL114_rn	exon	183665211	183665398	2.67782903494633	+	.	gene_id "ENSRNOG00000014513"; transcript_id "ENSRNOG00000014513_tx_60"; exon_id "1_183665211_183665398_+"; exonnum "15"; txlen "2555";
1	ENSEMBL114_rn	exon	183665211	183665398	2.6073810137473	+	.	gene_id "ENSRNOG00000014513"; transcript_id "ENSRNOG00000014513_tx_61"; exon_id "1_183665211_183665398_+"; exonnum "20"; txlen "3161";
1	ENSEMBL114_rn	exon	183665211	183665398	2.44178137944982	+	.	gene_id "ENSRNOG00000014513"; transcript_id "ENSRNOG00000014513_tx_62"; exon_id "1_183665211_183665398_+"; exonnum "14"; txlen "2569";
1	ENSEMBL114_rn	exon	183665211	183665398	2.22780177543123	+	.	gene_id "ENSRNOG00000014513"; transcript_id "ENSRNOG00000014513_tx_64"; exon_id "1_183665211_183665398_+"; exonnum "20"; txlen "3064";
1	ENSEMBL114_rn	exon	183665211	183665398	2.21860279811699	+	.	gene_id "ENSRNOG00000014513"; transcript_id "ENSRNOG00000014513_tx_65"; exon_id "1_183665211_183665398_+"; exonnum "17"; txlen "2852";
1	ENSEMBL114_rn	exon	183665211	183665398	2.07544504374148	+	.	gene_id "ENSRNOG00000014513"; transcript_id "ENSRNOG00000014513_tx_66"; exon_id "1_183665211_183665398_+"; exonnum "20"; txlen "3175";
1	ENSEMBL114_rn	exon	183665211	183665398	2.06569135255702	+	.	gene_id "ENSRNOG00000014513"; transcript_id "ENSRNOG00000014513_tx_67"; exon_id "1_183665211_183665398_+"; exonnum "14"; txlen "2373";
1	ENSEMBL114_rn	exon	183665211	183665398	2.02892836177768	+	.	gene_id "ENSRNOG00000014513"; transcript_id "ENSRNOG00000014513_tx_68"; exon_id "1_183665211_183665398_+"; exonnum "16"; txlen "2568";
1	ENSEMBL114_rn	exon	183665211	183665398	1.94408974023416	+	.	gene_id "ENSRNOG00000014513"; transcript_id "ENSRNOG00000014513_tx_69"; exon_id "1_183665211_183665398_+"; exonnum "16"; txlen "2798";
1	ENSEMBL114_rn	exon	183665211	183665398	11.1679183968013	+	.	gene_id "ENSRNOG00000014513"; transcript_id "ENSRNOG00000014513_tx_7"; exon_id "1_183665211_183665398_+"; exonnum "16"; txlen "2648";
1	ENSEMBL114_rn	exon	183665211	183665398	1.94368332291871	+	.	gene_id "ENSRNOG00000014513"; transcript_id "ENSRNOG00000014513_tx_70"; exon_id "1_183665211_183665398_+"; exonnum "21"; txlen "3275";
1	ENSEMBL114_rn	exon	183665211	183665398	1.82991889711131	+	.	gene_id "ENSRNOG00000014513"; transcript_id "ENSRNOG00000014513_tx_74"; exon_id "1_183665211_183665398_+"; exonnum "14"; txlen "2514";
1	ENSEMBL114_rn	exon	183665211	183665398	1.77592900216886	+	.	gene_id "ENSRNOG00000014513"; transcript_id "ENSRNOG00000014513_tx_75"; exon_id "1_183665211_183665398_+"; exonnum "18"; txlen "2989";
1	ENSEMBL114_rn	exon	183665211	183665398	1.75237667977362	+	.	gene_id "ENSRNOG00000014513"; transcript_id "ENSRNOG00000014513_tx_76"; exon_id "1_183665211_183665398_+"; exonnum "14"; txlen "2487";
1	ENSEMBL114_rn	exon	183665211	183665398	1.74726169413032	+	.	gene_id "ENSRNOG00000014513"; transcript_id "ENSRNOG00000014513_tx_77"; exon_id "1_183665211_183665398_+"; exonnum "21"; txlen "3178";
1	ENSEMBL114_rn	exon	183665211	183665398	1.69596541042509	+	.	gene_id "ENSRNOG00000014513"; transcript_id "ENSRNOG00000014513_tx_79"; exon_id "1_183665211_183665398_+"; exonnum "13"; txlen "2350";
1	ENSEMBL114_rn	exon	183665211	183665398	10.6878832102445	+	.	gene_id "ENSRNOG00000014513"; transcript_id "ENSRNOG00000014513_tx_8"; exon_id "1_183665211_183665398_+"; exonnum "15"; txlen "2630";
1	ENSEMBL114_rn	exon	183665211	183665398	1.68145148234009	+	.	gene_id "ENSRNOG00000014513"; transcript_id "ENSRNOG00000014513_tx_80"; exon_id "1_183665211_183665398_+"; exonnum "12"; txlen "2292";
1	ENSEMBL114_rn	exon	183665211	183665398	1.67080074595066	+	.	gene_id "ENSRNOG00000014513"; transcript_id "ENSRNOG00000014513_tx_81"; exon_id "1_183665211_183665398_+"; exonnum "20"; txlen "3078";
1	ENSEMBL114_rn	exon	183665211	183665398	1.6680774243735	+	.	gene_id "ENSRNOG00000014513"; transcript_id "ENSRNOG00000014513_tx_82"; exon_id "1_183665211_183665398_+"; exonnum "13"; txlen "2461";
1	ENSEMBL114_rn	exon	183665211	183665398	1.65274966131824	+	.	gene_id "ENSRNOG00000014513"; transcript_id "ENSRNOG00000014513_tx_84"; exon_id "1_183665211_183665398_+"; exonnum "18"; txlen "2870";
1	ENSEMBL114_rn	exon	183665211	183665398	1.60724017496758	+	.	gene_id "ENSRNOG00000014513"; transcript_id "ENSRNOG00000014513_tx_85"; exon_id "1_183665211_183665398_+"; exonnum "16"; txlen "2679";
1	ENSEMBL114_rn	exon	183665211	183665398	1.59746578528239	+	.	gene_id "ENSRNOG00000014513"; transcript_id "ENSRNOG00000014513_tx_86"; exon_id "1_183665211_183665398_+"; exonnum "15"; txlen "2511";
1	ENSEMBL114_rn	exon	183665211	183665398	1.58951153441275	+	.	gene_id "ENSRNOG00000014513"; transcript_id "ENSRNOG00000014513_tx_87"; exon_id "1_183665211_183665398_+"; exonnum "16"; txlen "2648";
1	ENSEMBL114_rn	exon	183665211	183665398	1.58918434734393	+	.	gene_id "ENSRNOG00000014513"; transcript_id "ENSRNOG00000014513_tx_88"; exon_id "1_183665211_183665398_+"; exonnum "17"; txlen "2705";
1	ENSEMBL114_rn	exon	183665211	183665398	1.5236279798743	+	.	gene_id "ENSRNOG00000014513"; transcript_id "ENSRNOG00000014513_tx_89"; exon_id "1_183665211_183665398_+"; exonnum "19"; txlen "3121";
1	ENSEMBL114_rn	exon	183665211	183665398	1.50618635281014	+	.	gene_id "ENSRNOG00000014513"; transcript_id "ENSRNOG00000014513_tx_91"; exon_id "1_183665211_183665398_+"; exonnum "12"; txlen "2196";
1	ENSEMBL114_rn	exon	183665211	183665398	1.48129644766422	+	.	gene_id "ENSRNOG00000014513"; transcript_id "ENSRNOG00000014513_tx_92"; exon_id "1_183665211_183665398_+"; exonnum "15"; txlen "2669";
1	ENSEMBL114_rn	exon	183665211	183665398	1.42452138437751	+	.	gene_id "ENSRNOG00000014513"; transcript_id "ENSRNOG00000014513_tx_95"; exon_id "1_183665211_183665398_+"; exonnum "17"; txlen "2838";
1	ENSEMBL114_rn	exon	183665211	183665398	1.40760450090055	+	.	gene_id "ENSRNOG00000014513"; transcript_id "ENSRNOG00000014513_tx_96"; exon_id "1_183665211_183665398_+"; exonnum "15"; txlen "2532";
1	ENSEMBL114_rn	exon	183665211	183665398	1.36542321439869	+	.	gene_id "ENSRNOG00000014513"; transcript_id "ENSRNOG00000014513_tx_97"; exon_id "1_183665211_183665398_+"; exonnum "12"; txlen "2332";
1	ENSEMBL114_rn	exon	183665211	183665398	1.35114199005118	+	.	gene_id "ENSRNOG00000014513"; transcript_id "ENSRNOG00000014513_tx_98"; exon_id "1_183665211_183665398_+"; exonnum "14"; txlen "2586";
1	ensembl	exon	183666442	183666560	0	+	.	gene_id "ENSRNOG00000014513"; gene_version "9"; transcript_id "ENSRNOT00000083153"; transcript_version "3"; exon_number "19"; gene_name "Rexo5"; gene_source "ensembl"; gene_biotype "protein_coding"; transcript_name "Rexo5-202"; transcript_source "ensembl"; transcript_biotype "protein_coding"; exon_id "ENSRNOE00000437847"; exon_version "1"; tag "Ensembl_canonical";
1	ensembl	CDS	183666442	183666560	0	+	0	gene_id "ENSRNOG00000014513"; gene_version "9"; transcript_id "ENSRNOT00000083153"; transcript_version "3"; exon_number "19"; gene_name "Rexo5"; gene_source "ensembl"; gene_biotype "protein_coding"; transcript_name "Rexo5-202"; transcript_source "ensembl"; transcript_biotype "protein_coding"; protein_id "ENSRNOP00000073863"; protein_version "3"; tag "Ensembl_canonical";
1	ensembl	exon	183666442	183666560	0	+	.	gene_id "ENSRNOG00000014513"; gene_version "9"; transcript_id "ENSRNOT00000019654"; transcript_version "9"; exon_number "18"; gene_name "Rexo5"; gene_source "ensembl"; gene_biotype "protein_coding"; transcript_name "Rexo5-201"; transcript_source "ensembl"; transcript_biotype "protein_coding"; exon_id "ENSRNOE00000437847"; exon_version "1";
1	ensembl	CDS	183666442	183666560	0	+	0	gene_id "ENSRNOG00000014513"; gene_version "9"; transcript_id "ENSRNOT00000019654"; transcript_version "9"; exon_number "18"; gene_name "Rexo5"; gene_source "ensembl"; gene_biotype "protein_coding"; transcript_name "Rexo5-201"; transcript_source "ensembl"; transcript_biotype "protein_coding"; protein_id "ENSRNOP00000019654"; protein_version "7";
1	ENSEMBL114_rn	exon	183666442	183666560	9.62579777110574	+	.	gene_id "ENSRNOG00000014513"; transcript_id "ENSRNOG00000014513_tx_10"; exon_id "1_183666442_183666560_+"; exonnum "14"; txlen "2430";
1	ENSEMBL114_rn	exon	183666442	183666560	1.17397890001893	+	.	gene_id "ENSRNOG00000014513"; transcript_id "ENSRNOG00000014513_tx_110"; exon_id "1_183666442_183666560_+"; exonnum "14"; txlen "2377";
1	ENSEMBL114_rn	exon	183666442	183666560	1.13106282118876	+	.	gene_id "ENSRNOG00000014513"; transcript_id "ENSRNOG00000014513_tx_113"; exon_id "1_183666442_183666560_+"; exonnum "22"; txlen "3289";
1	ENSEMBL114_rn	exon	183666442	183666560	1.12511794324503	+	.	gene_id "ENSRNOG00000014513"; transcript_id "ENSRNOG00000014513_tx_115"; exon_id "1_183666442_183666560_+"; exonnum "16"; txlen "2674";
1	ENSEMBL114_rn	exon	183666442	183666560	1.09217798727277	+	.	gene_id "ENSRNOG00000014513"; transcript_id "ENSRNOG00000014513_tx_119"; exon_id "1_183666442_183666560_+"; exonnum "19"; txlen "2966";
1	ENSEMBL114_rn	exon	183666442	183666560	1.00709263467739	+	.	gene_id "ENSRNOG00000014513"; transcript_id "ENSRNOG00000014513_tx_122"; exon_id "1_183666442_183666560_+"; exonnum "15"; txlen "2515";
1	ENSEMBL114_rn	exon	183666442	183666560	1.00339141319637	+	.	gene_id "ENSRNOG00000014513"; transcript_id "ENSRNOG00000014513_tx_124"; exon_id "1_183666442_183666560_+"; exonnum "22"; txlen "3192";
1	ENSEMBL114_rn	exon	183666442	183666560	0.998698954505584	+	.	gene_id "ENSRNOG00000014513"; transcript_id "ENSRNOG00000014513_tx_125"; exon_id "1_183666442_183666560_+"; exonnum "18"; txlen "2829";
1	ENSEMBL114_rn	exon	183666442	183666560	0.991746492756616	+	.	gene_id "ENSRNOG00000014513"; transcript_id "ENSRNOG00000014513_tx_126"; exon_id "1_183666442_183666560_+"; exonnum "15"; txlen "2537";
1	ENSEMBL114_rn	exon	183666442	183666560	0.984465195751219	+	.	gene_id "ENSRNOG00000014513"; transcript_id "ENSRNOG00000014513_tx_127"; exon_id "1_183666442_183666560_+"; exonnum "17"; txlen "2670";
1	ENSEMBL114_rn	exon	183666442	183666560	0.975983276837438	+	.	gene_id "ENSRNOG00000014513"; transcript_id "ENSRNOG00000014513_tx_128"; exon_id "1_183666442_183666560_+"; exonnum "16"; txlen "2652";
1	ENSEMBL114_rn	exon	183666442	183666560	0.975084793875291	+	.	gene_id "ENSRNOG00000014513"; transcript_id "ENSRNOG00000014513_tx_129"; exon_id "1_183666442_183666560_+"; exonnum "17"; txlen "2841";
1	ENSEMBL114_rn	exon	183666442	183666560	0.956877644331572	+	.	gene_id "ENSRNOG00000014513"; transcript_id "ENSRNOG00000014513_tx_131"; exon_id "1_183666442_183666560_+"; exonnum "17"; txlen "2701";
1	ENSEMBL114_rn	exon	183666442	183666560	0.953286312002032	+	.	gene_id "ENSRNOG00000014513"; transcript_id "ENSRNOG00000014513_tx_133"; exon_id "1_183666442_183666560_+"; exonnum "15"; txlen "2413";
1	ENSEMBL114_rn	exon	183666442	183666560	0.896270380917988	+	.	gene_id "ENSRNOG00000014513"; transcript_id "ENSRNOG00000014513_tx_136"; exon_id "1_183666442_183666560_+"; exonnum "16"; txlen "2550";
1	ENSEMBL114_rn	exon	183666442	183666560	0.864632271687232	+	.	gene_id "ENSRNOG00000014513"; transcript_id "ENSRNOG00000014513_tx_138"; exon_id "1_183666442_183666560_+"; exonnum "20"; txlen "3135";
1	ENSEMBL114_rn	exon	183666442	183666560	0.86317607143942	+	.	gene_id "ENSRNOG00000014513"; transcript_id "ENSRNOG00000014513_tx_139"; exon_id "1_183666442_183666560_+"; exonnum "18"; txlen "2727";
1	ENSEMBL114_rn	exon	183666442	183666560	7.66369339062814	+	.	gene_id "ENSRNOG00000014513"; transcript_id "ENSRNOG00000014513_tx_14"; exon_id "1_183666442_183666560_+"; exonnum "17"; txlen "2670";
1	ENSEMBL114_rn	exon	183666442	183666560	0.853733461809767	+	.	gene_id "ENSRNOG00000014513"; transcript_id "ENSRNOG00000014513_tx_140"; exon_id "1_183666442_183666560_+"; exonnum "13"; txlen "2218";
1	ENSEMBL114_rn	exon	183666442	183666560	0.770680246429883	+	.	gene_id "ENSRNOG00000014513"; transcript_id "ENSRNOG00000014513_tx_144"; exon_id "1_183666442_183666560_+"; exonnum "19"; txlen "3011";
1	ENSEMBL114_rn	exon	183666442	183666560	0.709108935365948	+	.	gene_id "ENSRNOG00000014513"; transcript_id "ENSRNOG00000014513_tx_147"; exon_id "1_183666442_183666560_+"; exonnum "12"; txlen "2076";
1	ENSEMBL114_rn	exon	183666442	183666560	0.685112666576798	+	.	gene_id "ENSRNOG00000014513"; transcript_id "ENSRNOG00000014513_tx_148"; exon_id "1_183666442_183666560_+"; exonnum "16"; txlen "2683";
1	ENSEMBL114_rn	exon	183666442	183666560	0.669934701202403	+	.	gene_id "ENSRNOG00000014513"; transcript_id "ENSRNOG00000014513_tx_149"; exon_id "1_183666442_183666560_+"; exonnum "17"; txlen "2784";
1	ENSEMBL114_rn	exon	183666442	183666560	0.644275172750455	+	.	gene_id "ENSRNOG00000014513"; transcript_id "ENSRNOG00000014513_tx_150"; exon_id "1_183666442_183666560_+"; exonnum "18"; txlen "2741";
1	ENSEMBL114_rn	exon	183666442	183666560	0.629550759506147	+	.	gene_id "ENSRNOG00000014513"; transcript_id "ENSRNOG00000014513_tx_153"; exon_id "1_183666442_183666560_+"; exonnum "19"; txlen "2869";
1	ENSEMBL114_rn	exon	183666442	183666560	0.615684131866113	+	.	gene_id "ENSRNOG00000014513"; transcript_id "ENSRNOG00000014513_tx_155"; exon_id "1_183666442_183666560_+"; exonnum "16"; txlen "2629";
1	ENSEMBL114_rn	exon	183666442	183666560	0.598279536089488	+	.	gene_id "ENSRNOG00000014513"; transcript_id "ENSRNOG00000014513_tx_157"; exon_id "1_183666442_183666560_+"; exonnum "17"; txlen "2709";
1	ENSEMBL114_rn	exon	183666442	183666560	0.57119507747522	+	.	gene_id "ENSRNOG00000014513"; transcript_id "ENSRNOG00000014513_tx_160"; exon_id "1_183666442_183666560_+"; exonnum "14"; txlen "2454";
1	ENSEMBL114_rn	exon	183666442	183666560	0.557101922819639	+	.	gene_id "ENSRNOG00000014513"; transcript_id "ENSRNOG00000014513_tx_162"; exon_id "1_183666442_183666560_+"; exonnum "12"; txlen "2155";
1	ENSEMBL114_rn	exon	183666442	183666560	0.552396672992499	+	.	gene_id "ENSRNOG00000014513"; transcript_id "ENSRNOG00000014513_tx_163"; exon_id "1_183666442_183666560_+"; exonnum "14"; txlen "2372";
1	ENSEMBL114_rn	exon	183666442	183666560	0.54717578276979	+	.	gene_id "ENSRNOG00000014513"; transcript_id "ENSRNOG00000014513_tx_166"; exon_id "1_183666442_183666560_+"; exonnum "15"; txlen "2501";
1	ENSEMBL114_rn	exon	183666442	183666560	0.537383165264013	+	.	gene_id "ENSRNOG00000014513"; transcript_id "ENSRNOG00000014513_tx_168"; exon_id "1_183666442_183666560_+"; exonnum "15"; txlen "2472";
1	ENSEMBL114_rn	exon	183666442	183666560	7.53030027643163	+	.	gene_id "ENSRNOG00000014513"; transcript_id "ENSRNOG00000014513_tx_17"; exon_id "1_183666442_183666560_+"; exonnum "13"; txlen "2293";
1	ENSEMBL114_rn	exon	183666442	183666560	0.51060009905613	+	.	gene_id "ENSRNOG00000014513"; transcript_id "ENSRNOG00000014513_tx_172"; exon_id "1_183666442_183666560_+"; exonnum "14"; txlen "2504";
1	ENSEMBL114_rn	exon	183666442	183666560	0.500728531124602	+	.	gene_id "ENSRNOG00000014513"; transcript_id "ENSRNOG00000014513_tx_174"; exon_id "1_183666442_183666560_+"; exonnum "20"; txlen "3038";
1	ENSEMBL114_rn	exon	183666442	183666560	7.47861654498269	+	.	gene_id "ENSRNOG00000014513"; transcript_id "ENSRNOG00000014513_tx_18"; exon_id "1_183666442_183666560_+"; exonnum "15"; txlen "2515";
1	ENSEMBL114_rn	exon	183666442	183666560	0.471853779459388	+	.	gene_id "ENSRNOG00000014513"; transcript_id "ENSRNOG00000014513_tx_180"; exon_id "1_183666442_183666560_+"; exonnum "17"; txlen "2714";
1	ENSEMBL114_rn	exon	183666442	183666560	0.459849972090371	+	.	gene_id "ENSRNOG00000014513"; transcript_id "ENSRNOG00000014513_tx_181"; exon_id "1_183666442_183666560_+"; exonnum "13"; txlen "2317";
1	ENSEMBL114_rn	exon	183666442	183666560	0.454572281023778	+	.	gene_id "ENSRNOG00000014513"; transcript_id "ENSRNOG00000014513_tx_182"; exon_id "1_183666442_183666560_+"; exonnum "16"; txlen "2672";
1	ENSEMBL114_rn	exon	183666442	183666560	0.446478645269119	+	.	gene_id "ENSRNOG00000014513"; transcript_id "ENSRNOG00000014513_tx_183"; exon_id "1_183666442_183666560_+"; exonnum "13"; txlen "2213";
1	ENSEMBL114_rn	exon	183666442	183666560	0.430822187313987	+	.	gene_id "ENSRNOG00000014513"; transcript_id "ENSRNOG00000014513_tx_185"; exon_id "1_183666442_183666560_+"; exonnum "15"; txlen "2600";
1	ENSEMBL114_rn	exon	183666442	183666560	0.426904262185708	+	.	gene_id "ENSRNOG00000014513"; transcript_id "ENSRNOG00000014513_tx_186"; exon_id "1_183666442_183666560_+"; exonnum "12"; txlen "2225";
1	ENSEMBL114_rn	exon	183666442	183666560	0.414039252837901	+	.	gene_id "ENSRNOG00000014513"; transcript_id "ENSRNOG00000014513_tx_187"; exon_id "1_183666442_183666560_+"; exonnum "20"; txlen "3178";
1	ENSEMBL114_rn	exon	183666442	183666560	0.391813753298714	+	.	gene_id "ENSRNOG00000014513"; transcript_id "ENSRNOG00000014513_tx_192"; exon_id "1_183666442_183666560_+"; exonnum "17"; txlen "2744";
1	ENSEMBL114_rn	exon	183666442	183666560	0.391547834377011	+	.	gene_id "ENSRNOG00000014513"; transcript_id "ENSRNOG00000014513_tx_193"; exon_id "1_183666442_183666560_+"; exonnum "15"; txlen "2390";
1	ENSEMBL114_rn	exon	183666442	183666560	0.378581823935455	+	.	gene_id "ENSRNOG00000014513"; transcript_id "ENSRNOG00000014513_tx_195"; exon_id "1_183666442_183666560_+"; exonnum "18"; txlen "2851";
1	ENSEMBL114_rn	exon	183666442	183666560	0.347759426056351	+	.	gene_id "ENSRNOG00000014513"; transcript_id "ENSRNOG00000014513_tx_199"; exon_id "1_183666442_183666560_+"; exonnum "17"; txlen "2769";
1	ENSEMBL114_rn	exon	183666442	183666560	7.13546520004182	+	.	gene_id "ENSRNOG00000014513"; transcript_id "ENSRNOG00000014513_tx_20"; exon_id "1_183666442_183666560_+"; exonnum "16"; txlen "2652";
1	ENSEMBL114_rn	exon	183666442	183666560	0.340582651162548	+	.	gene_id "ENSRNOG00000014513"; transcript_id "ENSRNOG00000014513_tx_202"; exon_id "1_183666442_183666560_+"; exonnum "13"; txlen "2235";
1	ENSEMBL114_rn	exon	183666442	183666560	0.337920291803657	+	.	gene_id "ENSRNOG00000014513"; transcript_id "ENSRNOG00000014513_tx_203"; exon_id "1_183666442_183666560_+"; exonnum "13"; txlen "2294";
1	ENSEMBL114_rn	exon	183666442	183666560	0.333761399947252	+	.	gene_id "ENSRNOG00000014513"; transcript_id "ENSRNOG00000014513_tx_204"; exon_id "1_183666442_183666560_+"; exonnum "15"; txlen "2544";
1	ENSEMBL114_rn	exon	183666442	183666560	0.332798572501614	+	.	gene_id "ENSRNOG00000014513"; transcript_id "ENSRNOG00000014513_tx_206"; exon_id "1_183666442_183666560_+"; exonnum "15"; txlen "2492";
1	ENSEMBL114_rn	exon	183666442	183666560	0.330345402260182	+	.	gene_id "ENSRNOG00000014513"; transcript_id "ENSRNOG00000014513_tx_207"; exon_id "1_183666442_183666560_+"; exonnum "21"; txlen "3218";
1	ENSEMBL114_rn	exon	183666442	183666560	0.330309142239765	+	.	gene_id "ENSRNOG00000014513"; transcript_id "ENSRNOG00000014513_tx_208"; exon_id "1_183666442_183666560_+"; exonnum "16"; txlen "2572";
1	ENSEMBL114_rn	exon	183666442	183666560	7.02318537631891	+	.	gene_id "ENSRNOG00000014513"; transcript_id "ENSRNOG00000014513_tx_21"; exon_id "1_183666442_183666560_+"; exonnum "19"; txlen "2967";
1	ENSEMBL114_rn	exon	183666442	183666560	0.318757060854296	+	.	gene_id "ENSRNOG00000014513"; transcript_id "ENSRNOG00000014513_tx_210"; exon_id "1_183666442_183666560_+"; exonnum "19"; txlen "3006";
1	ENSEMBL114_rn	exon	183666442	183666560	0.316870654590036	+	.	gene_id "ENSRNOG00000014513"; transcript_id "ENSRNOG00000014513_tx_211"; exon_id "1_183666442_183666560_+"; exonnum "12"; txlen "2177";
1	ENSEMBL114_rn	exon	183666442	183666560	0.308413873576096	+	.	gene_id "ENSRNOG00000014513"; transcript_id "ENSRNOG00000014513_tx_213"; exon_id "1_183666442_183666560_+"; exonnum "16"; txlen "2691";
1	ENSEMBL114_rn	exon	183666442	183666560	0.277251319445305	+	.	gene_id "ENSRNOG00000014513"; transcript_id "ENSRNOG00000014513_tx_216"; exon_id "1_183666442_183666560_+"; exonnum "14"; txlen "2298";
1	ENSEMBL114_rn	exon	183666442	183666560	0.277145293348919	+	.	gene_id "ENSRNOG00000014513"; transcript_id "ENSRNOG00000014513_tx_217"; exon_id "1_183666442_183666560_+"; exonnum "18"; txlen "2906";
1	ENSEMBL114_rn	exon	183666442	183666560	0.2740227844315	+	.	gene_id "ENSRNOG00000014513"; transcript_id "ENSRNOG00000014513_tx_218"; exon_id "1_183666442_183666560_+"; exonnum "11"; txlen "1961";
1	ENSEMBL114_rn	exon	183666442	183666560	0.269113418469957	+	.	gene_id "ENSRNOG00000014513"; transcript_id "ENSRNOG00000014513_tx_221"; exon_id "1_183666442_183666560_+"; exonnum "15"; txlen "2535";
1	ENSEMBL114_rn	exon	183666442	183666560	0.0144528373465488	+	.	gene_id "ENSRNOG00000014513"; transcript_id "ENSRNOG00000014513_tx_229"; exon_id "1_183666442_183666560_+"; exonnum "22"; txlen "3168";
1	ENSEMBL114_rn	exon	183666442	183666560	6.62198059768084	+	.	gene_id "ENSRNOG00000014513"; transcript_id "ENSRNOG00000014513_tx_23"; exon_id "1_183666442_183666560_+"; exonnum "20"; txlen "3104";
1	ENSEMBL114_rn	exon	183666442	183666560	5.30287542889547	+	.	gene_id "ENSRNOG00000014513"; transcript_id "ENSRNOG00000014513_tx_30"; exon_id "1_183666442_183666560_+"; exonnum "17"; txlen "2784";
1	ENSEMBL114_rn	exon	183666442	183666560	4.2856545252468	+	.	gene_id "ENSRNOG00000014513"; transcript_id "ENSRNOG00000014513_tx_36"; exon_id "1_183666442_183666560_+"; exonnum "16"; txlen "2629";
1	ENSEMBL114_rn	exon	183666442	183666560	3.85082852414396	+	.	gene_id "ENSRNOG00000014513"; transcript_id "ENSRNOG00000014513_tx_43"; exon_id "1_183666442_183666560_+"; exonnum "13"; txlen "2315";
1	ENSEMBL114_rn	exon	183666442	183666560	3.59601432776208	+	.	gene_id "ENSRNOG00000014513"; transcript_id "ENSRNOG00000014513_tx_44"; exon_id "1_183666442_183666560_+"; exonnum "14"; txlen "2447";
1	ENSEMBL114_rn	exon	183666442	183666560	3.54579336742128	+	.	gene_id "ENSRNOG00000014513"; transcript_id "ENSRNOG00000014513_tx_45"; exon_id "1_183666442_183666560_+"; exonnum "15"; txlen "2492";
1	ENSEMBL114_rn	exon	183666442	183666560	3.36337346467277	+	.	gene_id "ENSRNOG00000014513"; transcript_id "ENSRNOG00000014513_tx_47"; exon_id "1_183666442_183666560_+"; exonnum "16"; txlen "2630";
1	ENSEMBL114_rn	exon	183666442	183666560	3.30050212923848	+	.	gene_id "ENSRNOG00000014513"; transcript_id "ENSRNOG00000014513_tx_48"; exon_id "1_183666442_183666560_+"; exonnum "17"; txlen "2767";
1	ENSEMBL114_rn	exon	183666442	183666560	3.0065278517884	+	.	gene_id "ENSRNOG00000014513"; transcript_id "ENSRNOG00000014513_tx_49"; exon_id "1_183666442_183666560_+"; exonnum "20"; txlen "3007";
1	ENSEMBL114_rn	exon	183666442	183666560	3.00294357182283	+	.	gene_id "ENSRNOG00000014513"; transcript_id "ENSRNOG00000014513_tx_50"; exon_id "1_183666442_183666560_+"; exonnum "17"; txlen "2687";
1	ENSEMBL114_rn	exon	183666442	183666560	2.95388488032882	+	.	gene_id "ENSRNOG00000014513"; transcript_id "ENSRNOG00000014513_tx_52"; exon_id "1_183666442_183666560_+"; exonnum "14"; txlen "2432";
1	ENSEMBL114_rn	exon	183666442	183666560	2.95352621999215	+	.	gene_id "ENSRNOG00000014513"; transcript_id "ENSRNOG00000014513_tx_53"; exon_id "1_183666442_183666560_+"; exonnum "18"; txlen "2824";
1	ENSEMBL114_rn	exon	183666442	183666560	2.91325725263116	+	.	gene_id "ENSRNOG00000014513"; transcript_id "ENSRNOG00000014513_tx_54"; exon_id "1_183666442_183666560_+"; exonnum "14"; txlen "2333";
1	ENSEMBL114_rn	exon	183666442	183666560	2.74916572066052	+	.	gene_id "ENSRNOG00000014513"; transcript_id "ENSRNOG00000014513_tx_56"; exon_id "1_183666442_183666560_+"; exonnum "12"; txlen "2178";
1	ENSEMBL114_rn	exon	183666442	183666560	11.7014674570888	+	.	gene_id "ENSRNOG00000014513"; transcript_id "ENSRNOG00000014513_tx_6"; exon_id "1_183666442_183666560_+"; exonnum "17"; txlen "2767";
1	ENSEMBL114_rn	exon	183666442	183666560	2.67782903494633	+	.	gene_id "ENSRNOG00000014513"; transcript_id "ENSRNOG00000014513_tx_60"; exon_id "1_183666442_183666560_+"; exonnum "16"; txlen "2555";
1	ENSEMBL114_rn	exon	183666442	183666560	2.6073810137473	+	.	gene_id "ENSRNOG00000014513"; transcript_id "ENSRNOG00000014513_tx_61"; exon_id "1_183666442_183666560_+"; exonnum "21"; txlen "3161";
1	ENSEMBL114_rn	exon	183666442	183666560	2.44178137944982	+	.	gene_id "ENSRNOG00000014513"; transcript_id "ENSRNOG00000014513_tx_62"; exon_id "1_183666442_183666560_+"; exonnum "15"; txlen "2569";
1	ENSEMBL114_rn	exon	183666442	183666560	2.22780177543123	+	.	gene_id "ENSRNOG00000014513"; transcript_id "ENSRNOG00000014513_tx_64"; exon_id "1_183666442_183666560_+"; exonnum "21"; txlen "3064";
1	ENSEMBL114_rn	exon	183666442	183666560	2.21860279811699	+	.	gene_id "ENSRNOG00000014513"; transcript_id "ENSRNOG00000014513_tx_65"; exon_id "1_183666442_183666560_+"; exonnum "18"; txlen "2852";
1	ENSEMBL114_rn	exon	183666442	183666560	2.07544504374148	+	.	gene_id "ENSRNOG00000014513"; transcript_id "ENSRNOG00000014513_tx_66"; exon_id "1_183666442_183666560_+"; exonnum "21"; txlen "3175";
1	ENSEMBL114_rn	exon	183666442	183666560	1.94408974023416	+	.	gene_id "ENSRNOG00000014513"; transcript_id "ENSRNOG00000014513_tx_69"; exon_id "1_183666442_183666560_+"; exonnum "17"; txlen "2798";
1	ENSEMBL114_rn	exon	183666442	183666560	1.94368332291871	+	.	gene_id "ENSRNOG00000014513"; transcript_id "ENSRNOG00000014513_tx_70"; exon_id "1_183666442_183666560_+"; exonnum "22"; txlen "3275";
1	ENSEMBL114_rn	exon	183666442	183666560	1.82991889711131	+	.	gene_id "ENSRNOG00000014513"; transcript_id "ENSRNOG00000014513_tx_74"; exon_id "1_183666442_183666560_+"; exonnum "15"; txlen "2514";
1	ENSEMBL114_rn	exon	183666442	183666560	1.77592900216886	+	.	gene_id "ENSRNOG00000014513"; transcript_id "ENSRNOG00000014513_tx_75"; exon_id "1_183666442_183666560_+"; exonnum "19"; txlen "2989";
1	ENSEMBL114_rn	exon	183666442	183666560	1.75237667977362	+	.	gene_id "ENSRNOG00000014513"; transcript_id "ENSRNOG00000014513_tx_76"; exon_id "1_183666442_183666560_+"; exonnum "15"; txlen "2487";
1	ENSEMBL114_rn	exon	183666442	183666560	1.74726169413032	+	.	gene_id "ENSRNOG00000014513"; transcript_id "ENSRNOG00000014513_tx_77"; exon_id "1_183666442_183666560_+"; exonnum "22"; txlen "3178";
1	ENSEMBL114_rn	exon	183666442	183666560	1.69596541042509	+	.	gene_id "ENSRNOG00000014513"; transcript_id "ENSRNOG00000014513_tx_79"; exon_id "1_183666442_183666560_+"; exonnum "14"; txlen "2350";
1	ENSEMBL114_rn	exon	183666442	183666560	10.6878832102445	+	.	gene_id "ENSRNOG00000014513"; transcript_id "ENSRNOG00000014513_tx_8"; exon_id "1_183666442_183666560_+"; exonnum "16"; txlen "2630";
1	ENSEMBL114_rn	exon	183666442	183666560	1.68145148234009	+	.	gene_id "ENSRNOG00000014513"; transcript_id "ENSRNOG00000014513_tx_80"; exon_id "1_183666442_183666560_+"; exonnum "13"; txlen "2292";
1	ENSEMBL114_rn	exon	183666442	183666560	1.67080074595066	+	.	gene_id "ENSRNOG00000014513"; transcript_id "ENSRNOG00000014513_tx_81"; exon_id "1_183666442_183666560_+"; exonnum "21"; txlen "3078";
1	ENSEMBL114_rn	exon	183666442	183666560	1.6680774243735	+	.	gene_id "ENSRNOG00000014513"; transcript_id "ENSRNOG00000014513_tx_82"; exon_id "1_183666442_183666560_+"; exonnum "14"; txlen "2461";
1	ENSEMBL114_rn	exon	183666442	183666560	1.5236279798743	+	.	gene_id "ENSRNOG00000014513"; transcript_id "ENSRNOG00000014513_tx_89"; exon_id "1_183666442_183666560_+"; exonnum "20"; txlen "3121";
1	ENSEMBL114_rn	exon	183666442	183666560	1.48129644766422	+	.	gene_id "ENSRNOG00000014513"; transcript_id "ENSRNOG00000014513_tx_92"; exon_id "1_183666442_183666560_+"; exonnum "16"; txlen "2669";
1	ENSEMBL114_rn	exon	183666442	183666560	1.42452138437751	+	.	gene_id "ENSRNOG00000014513"; transcript_id "ENSRNOG00000014513_tx_95"; exon_id "1_183666442_183666560_+"; exonnum "18"; txlen "2838";
1	ENSEMBL114_rn	exon	183666442	183666560	1.40760450090055	+	.	gene_id "ENSRNOG00000014513"; transcript_id "ENSRNOG00000014513_tx_96"; exon_id "1_183666442_183666560_+"; exonnum "16"; txlen "2532";
1	ENSEMBL114_rn	exon	183666442	183666560	1.36542321439869	+	.	gene_id "ENSRNOG00000014513"; transcript_id "ENSRNOG00000014513_tx_97"; exon_id "1_183666442_183666560_+"; exonnum "13"; txlen "2332";
1	ENSEMBL114_rn	exon	183666442	183666560	1.35114199005118	+	.	gene_id "ENSRNOG00000014513"; transcript_id "ENSRNOG00000014513_tx_98"; exon_id "1_183666442_183666560_+"; exonnum "15"; txlen "2586";
1	ensembl	CDS	183670055	183670124	0	+	1	gene_id "ENSRNOG00000014513"; gene_version "9"; transcript_id "ENSRNOT00000083153"; transcript_version "3"; exon_number "20"; gene_name "Rexo5"; gene_source "ensembl"; gene_biotype "protein_coding"; transcript_name "Rexo5-202"; transcript_source "ensembl"; transcript_biotype "protein_coding"; protein_id "ENSRNOP00000073863"; protein_version "3"; tag "Ensembl_canonical";
1	ensembl	CDS	183670055	183670124	0	+	1	gene_id "ENSRNOG00000014513"; gene_version "9"; transcript_id "ENSRNOT00000019654"; transcript_version "9"; exon_number "19"; gene_name "Rexo5"; gene_source "ensembl"; gene_biotype "protein_coding"; transcript_name "Rexo5-201"; transcript_source "ensembl"; transcript_biotype "protein_coding"; protein_id "ENSRNOP00000019654"; protein_version "7";
1	ensembl	exon	183670055	183670131	0	+	.	gene_id "ENSRNOG00000014513"; gene_version "9"; transcript_id "ENSRNOT00000083153"; transcript_version "3"; exon_number "20"; gene_name "Rexo5"; gene_source "ensembl"; gene_biotype "protein_coding"; transcript_name "Rexo5-202"; transcript_source "ensembl"; transcript_biotype "protein_coding"; exon_id "ENSRNOE00000552282"; exon_version "1"; tag "Ensembl_canonical";
1	ensembl	exon	183670055	183670131	0	+	.	gene_id "ENSRNOG00000014513"; gene_version "9"; transcript_id "ENSRNOT00000019654"; transcript_version "9"; exon_number "19"; gene_name "Rexo5"; gene_source "ensembl"; gene_biotype "protein_coding"; transcript_name "Rexo5-201"; transcript_source "ensembl"; transcript_biotype "protein_coding"; exon_id "ENSRNOE00000552282"; exon_version "1";
1	ENSEMBL114_rn	exon	183670055	183670131	9.62579777110574	+	.	gene_id "ENSRNOG00000014513"; transcript_id "ENSRNOG00000014513_tx_10"; exon_id "1_183670055_183670131_+"; exonnum "15"; txlen "2430";
1	ENSEMBL114_rn	exon	183670055	183670131	1.30619222261436	+	.	gene_id "ENSRNOG00000014513"; transcript_id "ENSRNOG00000014513_tx_103"; exon_id "1_183670055_183670131_+"; exonnum "14"; txlen "2313";
1	ENSEMBL114_rn	exon	183670055	183670131	1.30275099266204	+	.	gene_id "ENSRNOG00000014513"; transcript_id "ENSRNOG00000014513_tx_104"; exon_id "1_183670055_183670131_+"; exonnum "20"; txlen "3002";
1	ENSEMBL114_rn	exon	183670055	183670131	1.24845741569919	+	.	gene_id "ENSRNOG00000014513"; transcript_id "ENSRNOG00000014513_tx_107"; exon_id "1_183670055_183670131_+"; exonnum "12"; txlen "2059";
1	ENSEMBL114_rn	exon	183670055	183670131	1.21804713861527	+	.	gene_id "ENSRNOG00000014513"; transcript_id "ENSRNOG00000014513_tx_108"; exon_id "1_183670055_183670131_+"; exonnum "14"; txlen "2342";
1	ENSEMBL114_rn	exon	183670055	183670131	1.17397890001893	+	.	gene_id "ENSRNOG00000014513"; transcript_id "ENSRNOG00000014513_tx_110"; exon_id "1_183670055_183670131_+"; exonnum "15"; txlen "2377";
1	ENSEMBL114_rn	exon	183670055	183670131	1.15756240979048	+	.	gene_id "ENSRNOG00000014513"; transcript_id "ENSRNOG00000014513_tx_111"; exon_id "1_183670055_183670131_+"; exonnum "16"; txlen "2550";
1	ENSEMBL114_rn	exon	183670055	183670131	1.15196942168681	+	.	gene_id "ENSRNOG00000014513"; transcript_id "ENSRNOG00000014513_tx_112"; exon_id "1_183670055_183670131_+"; exonnum "14"; txlen "2214";
1	ENSEMBL114_rn	exon	183670055	183670131	1.13106282118876	+	.	gene_id "ENSRNOG00000014513"; transcript_id "ENSRNOG00000014513_tx_113"; exon_id "1_183670055_183670131_+"; exonnum "23"; txlen "3289";
1	ENSEMBL114_rn	exon	183670055	183670131	1.12864144666363	+	.	gene_id "ENSRNOG00000014513"; transcript_id "ENSRNOG00000014513_tx_114"; exon_id "1_183670055_183670131_+"; exonnum "18"; txlen "2719";
1	ENSEMBL114_rn	exon	183670055	183670131	1.12511794324503	+	.	gene_id "ENSRNOG00000014513"; transcript_id "ENSRNOG00000014513_tx_115"; exon_id "1_183670055_183670131_+"; exonnum "17"; txlen "2674";
1	ENSEMBL114_rn	exon	183670055	183670131	1.11821325690021	+	.	gene_id "ENSRNOG00000014513"; transcript_id "ENSRNOG00000014513_tx_116"; exon_id "1_183670055_183670131_+"; exonnum "15"; txlen "2450";
1	ENSEMBL114_rn	exon	183670055	183670131	1.1126332798253	+	.	gene_id "ENSRNOG00000014513"; transcript_id "ENSRNOG00000014513_tx_118"; exon_id "1_183670055_183670131_+"; exonnum "20"; txlen "2888";
1	ENSEMBL114_rn	exon	183670055	183670131	1.09217798727277	+	.	gene_id "ENSRNOG00000014513"; transcript_id "ENSRNOG00000014513_tx_119"; exon_id "1_183670055_183670131_+"; exonnum "20"; txlen "2966";
1	ENSEMBL114_rn	exon	183670055	183670131	9.443272454562	+	.	gene_id "ENSRNOG00000014513"; transcript_id "ENSRNOG00000014513_tx_12"; exon_id "1_183670055_183670131_+"; exonnum "16"; txlen "2511";
1	ENSEMBL114_rn	exon	183670055	183670131	1.05527077985503	+	.	gene_id "ENSRNOG00000014513"; transcript_id "ENSRNOG00000014513_tx_120"; exon_id "1_183670055_183670131_+"; exonnum "15"; txlen "2368";
1	ENSEMBL114_rn	exon	183670055	183670131	1.0180097476481	+	.	gene_id "ENSRNOG00000014513"; transcript_id "ENSRNOG00000014513_tx_121"; exon_id "1_183670055_183670131_+"; exonnum "16"; txlen "2555";
1	ENSEMBL114_rn	exon	183670055	183670131	1.00709263467739	+	.	gene_id "ENSRNOG00000014513"; transcript_id "ENSRNOG00000014513_tx_122"; exon_id "1_183670055_183670131_+"; exonnum "16"; txlen "2515";
1	ENSEMBL114_rn	exon	183670055	183670131	1.00339141319637	+	.	gene_id "ENSRNOG00000014513"; transcript_id "ENSRNOG00000014513_tx_124"; exon_id "1_183670055_183670131_+"; exonnum "23"; txlen "3192";
1	ENSEMBL114_rn	exon	183670055	183670131	0.998698954505584	+	.	gene_id "ENSRNOG00000014513"; transcript_id "ENSRNOG00000014513_tx_125"; exon_id "1_183670055_183670131_+"; exonnum "19"; txlen "2829";
1	ENSEMBL114_rn	exon	183670055	183670131	0.991746492756616	+	.	gene_id "ENSRNOG00000014513"; transcript_id "ENSRNOG00000014513_tx_126"; exon_id "1_183670055_183670131_+"; exonnum "16"; txlen "2537";
1	ENSEMBL114_rn	exon	183670055	183670131	0.984465195751219	+	.	gene_id "ENSRNOG00000014513"; transcript_id "ENSRNOG00000014513_tx_127"; exon_id "1_183670055_183670131_+"; exonnum "18"; txlen "2670";
1	ENSEMBL114_rn	exon	183670055	183670131	0.975983276837438	+	.	gene_id "ENSRNOG00000014513"; transcript_id "ENSRNOG00000014513_tx_128"; exon_id "1_183670055_183670131_+"; exonnum "17"; txlen "2652";
1	ENSEMBL114_rn	exon	183670055	183670131	0.975084793875291	+	.	gene_id "ENSRNOG00000014513"; transcript_id "ENSRNOG00000014513_tx_129"; exon_id "1_183670055_183670131_+"; exonnum "18"; txlen "2841";
1	ENSEMBL114_rn	exon	183670055	183670131	0.956877644331572	+	.	gene_id "ENSRNOG00000014513"; transcript_id "ENSRNOG00000014513_tx_131"; exon_id "1_183670055_183670131_+"; exonnum "18"; txlen "2701";
1	ENSEMBL114_rn	exon	183670055	183670131	0.953286312002032	+	.	gene_id "ENSRNOG00000014513"; transcript_id "ENSRNOG00000014513_tx_133"; exon_id "1_183670055_183670131_+"; exonnum "16"; txlen "2413";
1	ENSEMBL114_rn	exon	183670055	183670131	0.906375561176895	+	.	gene_id "ENSRNOG00000014513"; transcript_id "ENSRNOG00000014513_tx_135"; exon_id "1_183670055_183670131_+"; exonnum "18"; txlen "2733";
1	ENSEMBL114_rn	exon	183670055	183670131	0.896270380917988	+	.	gene_id "ENSRNOG00000014513"; transcript_id "ENSRNOG00000014513_tx_136"; exon_id "1_183670055_183670131_+"; exonnum "17"; txlen "2550";
1	ENSEMBL114_rn	exon	183670055	183670131	0.864632271687232	+	.	gene_id "ENSRNOG00000014513"; transcript_id "ENSRNOG00000014513_tx_138"; exon_id "1_183670055_183670131_+"; exonnum "21"; txlen "3135";
1	ENSEMBL114_rn	exon	183670055	183670131	0.86317607143942	+	.	gene_id "ENSRNOG00000014513"; transcript_id "ENSRNOG00000014513_tx_139"; exon_id "1_183670055_183670131_+"; exonnum "19"; txlen "2727";
1	ENSEMBL114_rn	exon	183670055	183670131	7.66369339062814	+	.	gene_id "ENSRNOG00000014513"; transcript_id "ENSRNOG00000014513_tx_14"; exon_id "1_183670055_183670131_+"; exonnum "18"; txlen "2670";
1	ENSEMBL114_rn	exon	183670055	183670131	0.853733461809767	+	.	gene_id "ENSRNOG00000014513"; transcript_id "ENSRNOG00000014513_tx_140"; exon_id "1_183670055_183670131_+"; exonnum "14"; txlen "2218";
1	ENSEMBL114_rn	exon	183670055	183670131	0.832600729429246	+	.	gene_id "ENSRNOG00000014513"; transcript_id "ENSRNOG00000014513_tx_141"; exon_id "1_183670055_183670131_+"; exonnum "20"; txlen "3016";
1	ENSEMBL114_rn	exon	183670055	183670131	0.773661066015196	+	.	gene_id "ENSRNOG00000014513"; transcript_id "ENSRNOG00000014513_tx_142"; exon_id "1_183670055_183670131_+"; exonnum "13"; txlen "2173";
1	ENSEMBL114_rn	exon	183670055	183670131	0.772743626651302	+	.	gene_id "ENSRNOG00000014513"; transcript_id "ENSRNOG00000014513_tx_143"; exon_id "1_183670055_183670131_+"; exonnum "17"; txlen "2582";
1	ENSEMBL114_rn	exon	183670055	183670131	0.770680246429883	+	.	gene_id "ENSRNOG00000014513"; transcript_id "ENSRNOG00000014513_tx_144"; exon_id "1_183670055_183670131_+"; exonnum "20"; txlen "3011";
1	ENSEMBL114_rn	exon	183670055	183670131	0.709108935365948	+	.	gene_id "ENSRNOG00000014513"; transcript_id "ENSRNOG00000014513_tx_147"; exon_id "1_183670055_183670131_+"; exonnum "13"; txlen "2076";
1	ENSEMBL114_rn	exon	183670055	183670131	0.685112666576798	+	.	gene_id "ENSRNOG00000014513"; transcript_id "ENSRNOG00000014513_tx_148"; exon_id "1_183670055_183670131_+"; exonnum "17"; txlen "2683";
1	ENSEMBL114_rn	exon	183670055	183670131	0.669934701202403	+	.	gene_id "ENSRNOG00000014513"; transcript_id "ENSRNOG00000014513_tx_149"; exon_id "1_183670055_183670131_+"; exonnum "18"; txlen "2784";
1	ENSEMBL114_rn	exon	183670055	183670131	0.644275172750455	+	.	gene_id "ENSRNOG00000014513"; transcript_id "ENSRNOG00000014513_tx_150"; exon_id "1_183670055_183670131_+"; exonnum "19"; txlen "2741";
1	ENSEMBL114_rn	exon	183670055	183670131	0.636030564509256	+	.	gene_id "ENSRNOG00000014513"; transcript_id "ENSRNOG00000014513_tx_151"; exon_id "1_183670055_183670131_+"; exonnum "17"; txlen "2722";
1	ENSEMBL114_rn	exon	183670055	183670131	0.633240084494313	+	.	gene_id "ENSRNOG00000014513"; transcript_id "ENSRNOG00000014513_tx_152"; exon_id "1_183670055_183670131_+"; exonnum "15"; txlen "2467";
1	ENSEMBL114_rn	exon	183670055	183670131	0.629550759506147	+	.	gene_id "ENSRNOG00000014513"; transcript_id "ENSRNOG00000014513_tx_153"; exon_id "1_183670055_183670131_+"; exonnum "20"; txlen "2869";
1	ENSEMBL114_rn	exon	183670055	183670131	0.615684131866113	+	.	gene_id "ENSRNOG00000014513"; transcript_id "ENSRNOG00000014513_tx_155"; exon_id "1_183670055_183670131_+"; exonnum "17"; txlen "2629";
1	ENSEMBL114_rn	exon	183670055	183670131	0.614424868212182	+	.	gene_id "ENSRNOG00000014513"; transcript_id "ENSRNOG00000014513_tx_156"; exon_id "1_183670055_183670131_+"; exonnum "14"; txlen "2231";
1	ENSEMBL114_rn	exon	183670055	183670131	0.598279536089488	+	.	gene_id "ENSRNOG00000014513"; transcript_id "ENSRNOG00000014513_tx_157"; exon_id "1_183670055_183670131_+"; exonnum "18"; txlen "2709";
1	ENSEMBL114_rn	exon	183670055	183670131	0.57119507747522	+	.	gene_id "ENSRNOG00000014513"; transcript_id "ENSRNOG00000014513_tx_160"; exon_id "1_183670055_183670131_+"; exonnum "15"; txlen "2454";
1	ENSEMBL114_rn	exon	183670055	183670131	0.56141335959093	+	.	gene_id "ENSRNOG00000014513"; transcript_id "ENSRNOG00000014513_tx_161"; exon_id "1_183670055_183670131_+"; exonnum "18"; txlen "2608";
1	ENSEMBL114_rn	exon	183670055	183670131	0.557101922819639	+	.	gene_id "ENSRNOG00000014513"; transcript_id "ENSRNOG00000014513_tx_162"; exon_id "1_183670055_183670131_+"; exonnum "13"; txlen "2155";
1	ENSEMBL114_rn	exon	183670055	183670131	0.552396672992499	+	.	gene_id "ENSRNOG00000014513"; transcript_id "ENSRNOG00000014513_tx_163"; exon_id "1_183670055_183670131_+"; exonnum "15"; txlen "2372";
1	ENSEMBL114_rn	exon	183670055	183670131	0.54943324489597	+	.	gene_id "ENSRNOG00000014513"; transcript_id "ENSRNOG00000014513_tx_164"; exon_id "1_183670055_183670131_+"; exonnum "16"; txlen "2533";
1	ENSEMBL114_rn	exon	183670055	183670131	0.54717578276979	+	.	gene_id "ENSRNOG00000014513"; transcript_id "ENSRNOG00000014513_tx_166"; exon_id "1_183670055_183670131_+"; exonnum "16"; txlen "2501";
1	ENSEMBL114_rn	exon	183670055	183670131	0.54644140328765	+	.	gene_id "ENSRNOG00000014513"; transcript_id "ENSRNOG00000014513_tx_167"; exon_id "1_183670055_183670131_+"; exonnum "17"; txlen "2551";
1	ENSEMBL114_rn	exon	183670055	183670131	0.537383165264013	+	.	gene_id "ENSRNOG00000014513"; transcript_id "ENSRNOG00000014513_tx_168"; exon_id "1_183670055_183670131_+"; exonnum "16"; txlen "2472";
1	ENSEMBL114_rn	exon	183670055	183670131	7.53030027643163	+	.	gene_id "ENSRNOG00000014513"; transcript_id "ENSRNOG00000014513_tx_17"; exon_id "1_183670055_183670131_+"; exonnum "14"; txlen "2293";
1	ENSEMBL114_rn	exon	183670055	183670131	0.529533505343397	+	.	gene_id "ENSRNOG00000014513"; transcript_id "ENSRNOG00000014513_tx_170"; exon_id "1_183670055_183670131_+"; exonnum "16"; txlen "2436";
1	ENSEMBL114_rn	exon	183670055	183670131	0.51060009905613	+	.	gene_id "ENSRNOG00000014513"; transcript_id "ENSRNOG00000014513_tx_172"; exon_id "1_183670055_183670131_+"; exonnum "15"; txlen "2504";
1	ENSEMBL114_rn	exon	183670055	183670131	0.501350147378243	+	.	gene_id "ENSRNOG00000014513"; transcript_id "ENSRNOG00000014513_tx_173"; exon_id "1_183670055_183670131_+"; exonnum "16"; txlen "2413";
1	ENSEMBL114_rn	exon	183670055	183670131	0.500728531124602	+	.	gene_id "ENSRNOG00000014513"; transcript_id "ENSRNOG00000014513_tx_174"; exon_id "1_183670055_183670131_+"; exonnum "21"; txlen "3038";
1	ENSEMBL114_rn	exon	183670055	183670131	0.500728531124602	+	.	gene_id "ENSRNOG00000014513"; transcript_id "ENSRNOG00000014513_tx_175"; exon_id "1_183670055_183670131_+"; exonnum "20"; txlen "2919";
1	ENSEMBL114_rn	exon	183670055	183670131	0.485595922388569	+	.	gene_id "ENSRNOG00000014513"; transcript_id "ENSRNOG00000014513_tx_178"; exon_id "1_183670055_183670131_+"; exonnum "13"; txlen "2213";
1	ENSEMBL114_rn	exon	183670055	183670131	7.47861654498269	+	.	gene_id "ENSRNOG00000014513"; transcript_id "ENSRNOG00000014513_tx_18"; exon_id "1_183670055_183670131_+"; exonnum "16"; txlen "2515";
1	ENSEMBL114_rn	exon	183670055	183670131	0.471853779459388	+	.	gene_id "ENSRNOG00000014513"; transcript_id "ENSRNOG00000014513_tx_180"; exon_id "1_183670055_183670131_+"; exonnum "18"; txlen "2714";
1	ENSEMBL114_rn	exon	183670055	183670131	0.459849972090371	+	.	gene_id "ENSRNOG00000014513"; transcript_id "ENSRNOG00000014513_tx_181"; exon_id "1_183670055_183670131_+"; exonnum "14"; txlen "2317";
1	ENSEMBL114_rn	exon	183670055	183670131	0.454572281023778	+	.	gene_id "ENSRNOG00000014513"; transcript_id "ENSRNOG00000014513_tx_182"; exon_id "1_183670055_183670131_+"; exonnum "17"; txlen "2672";
1	ENSEMBL114_rn	exon	183670055	183670131	0.446478645269119	+	.	gene_id "ENSRNOG00000014513"; transcript_id "ENSRNOG00000014513_tx_183"; exon_id "1_183670055_183670131_+"; exonnum "14"; txlen "2213";
1	ENSEMBL114_rn	exon	183670055	183670131	0.44289547036509	+	.	gene_id "ENSRNOG00000014513"; transcript_id "ENSRNOG00000014513_tx_184"; exon_id "1_183670055_183670131_+"; exonnum "15"; txlen "2382";
1	ENSEMBL114_rn	exon	183670055	183670131	0.430822187313987	+	.	gene_id "ENSRNOG00000014513"; transcript_id "ENSRNOG00000014513_tx_185"; exon_id "1_183670055_183670131_+"; exonnum "16"; txlen "2600";
1	ENSEMBL114_rn	exon	183670055	183670131	0.426904262185708	+	.	gene_id "ENSRNOG00000014513"; transcript_id "ENSRNOG00000014513_tx_186"; exon_id "1_183670055_183670131_+"; exonnum "13"; txlen "2225";
1	ENSEMBL114_rn	exon	183670055	183670131	0.414039252837901	+	.	gene_id "ENSRNOG00000014513"; transcript_id "ENSRNOG00000014513_tx_187"; exon_id "1_183670055_183670131_+"; exonnum "21"; txlen "3178";
1	ENSEMBL114_rn	exon	183670055	183670131	0.395979207635346	+	.	gene_id "ENSRNOG00000014513"; transcript_id "ENSRNOG00000014513_tx_190"; exon_id "1_183670055_183670131_+"; exonnum "19"; txlen "2847";
1	ENSEMBL114_rn	exon	183670055	183670131	0.391813753298714	+	.	gene_id "ENSRNOG00000014513"; transcript_id "ENSRNOG00000014513_tx_192"; exon_id "1_183670055_183670131_+"; exonnum "18"; txlen "2744";
1	ENSEMBL114_rn	exon	183670055	183670131	0.391547834377011	+	.	gene_id "ENSRNOG00000014513"; transcript_id "ENSRNOG00000014513_tx_193"; exon_id "1_183670055_183670131_+"; exonnum "16"; txlen "2390";
1	ENSEMBL114_rn	exon	183670055	183670131	0.378581823935455	+	.	gene_id "ENSRNOG00000014513"; transcript_id "ENSRNOG00000014513_tx_195"; exon_id "1_183670055_183670131_+"; exonnum "19"; txlen "2851";
1	ENSEMBL114_rn	exon	183670055	183670131	0.367096873381548	+	.	gene_id "ENSRNOG00000014513"; transcript_id "ENSRNOG00000014513_tx_197"; exon_id "1_183670055_183670131_+"; exonnum "14"; txlen "2385";
1	ENSEMBL114_rn	exon	183670055	183670131	0.357685020337342	+	.	gene_id "ENSRNOG00000014513"; transcript_id "ENSRNOG00000014513_tx_198"; exon_id "1_183670055_183670131_+"; exonnum "15"; txlen "2395";
1	ENSEMBL114_rn	exon	183670055	183670131	0.347759426056351	+	.	gene_id "ENSRNOG00000014513"; transcript_id "ENSRNOG00000014513_tx_199"; exon_id "1_183670055_183670131_+"; exonnum "18"; txlen "2769";
1	ENSEMBL114_rn	exon	183670055	183670131	7.13546520004182	+	.	gene_id "ENSRNOG00000014513"; transcript_id "ENSRNOG00000014513_tx_20"; exon_id "1_183670055_183670131_+"; exonnum "17"; txlen "2652";
1	ENSEMBL114_rn	exon	183670055	183670131	0.342846812349444	+	.	gene_id "ENSRNOG00000014513"; transcript_id "ENSRNOG00000014513_tx_201"; exon_id "1_183670055_183670131_+"; exonnum "16"; txlen "2431";
1	ENSEMBL114_rn	exon	183670055	183670131	0.340582651162548	+	.	gene_id "ENSRNOG00000014513"; transcript_id "ENSRNOG00000014513_tx_202"; exon_id "1_183670055_183670131_+"; exonnum "14"; txlen "2235";
1	ENSEMBL114_rn	exon	183670055	183670131	0.337920291803657	+	.	gene_id "ENSRNOG00000014513"; transcript_id "ENSRNOG00000014513_tx_203"; exon_id "1_183670055_183670131_+"; exonnum "14"; txlen "2294";
1	ENSEMBL114_rn	exon	183670055	183670131	0.333761399947252	+	.	gene_id "ENSRNOG00000014513"; transcript_id "ENSRNOG00000014513_tx_204"; exon_id "1_183670055_183670131_+"; exonnum "16"; txlen "2544";
1	ENSEMBL114_rn	exon	183670055	183670131	0.333345993236389	+	.	gene_id "ENSRNOG00000014513"; transcript_id "ENSRNOG00000014513_tx_205"; exon_id "1_183670055_183670131_+"; exonnum "18"; txlen "2710";
1	ENSEMBL114_rn	exon	183670055	183670131	0.332798572501614	+	.	gene_id "ENSRNOG00000014513"; transcript_id "ENSRNOG00000014513_tx_206"; exon_id "1_183670055_183670131_+"; exonnum "16"; txlen "2492";
1	ENSEMBL114_rn	exon	183670055	183670131	0.330345402260182	+	.	gene_id "ENSRNOG00000014513"; transcript_id "ENSRNOG00000014513_tx_207"; exon_id "1_183670055_183670131_+"; exonnum "22"; txlen "3218";
1	ENSEMBL114_rn	exon	183670055	183670131	0.330309142239765	+	.	gene_id "ENSRNOG00000014513"; transcript_id "ENSRNOG00000014513_tx_208"; exon_id "1_183670055_183670131_+"; exonnum "17"; txlen "2572";
1	ENSEMBL114_rn	exon	183670055	183670131	0.323958170476172	+	.	gene_id "ENSRNOG00000014513"; transcript_id "ENSRNOG00000014513_tx_209"; exon_id "1_183670055_183670131_+"; exonnum "15"; txlen "2294";
1	ENSEMBL114_rn	exon	183670055	183670131	7.02318537631891	+	.	gene_id "ENSRNOG00000014513"; transcript_id "ENSRNOG00000014513_tx_21"; exon_id "1_183670055_183670131_+"; exonnum "20"; txlen "2967";
1	ENSEMBL114_rn	exon	183670055	183670131	0.318757060854296	+	.	gene_id "ENSRNOG00000014513"; transcript_id "ENSRNOG00000014513_tx_210"; exon_id "1_183670055_183670131_+"; exonnum "20"; txlen "3006";
1	ENSEMBL114_rn	exon	183670055	183670131	0.316870654590036	+	.	gene_id "ENSRNOG00000014513"; transcript_id "ENSRNOG00000014513_tx_211"; exon_id "1_183670055_183670131_+"; exonnum "13"; txlen "2177";
1	ENSEMBL114_rn	exon	183670055	183670131	0.308814938578885	+	.	gene_id "ENSRNOG00000014513"; transcript_id "ENSRNOG00000014513_tx_212"; exon_id "1_183670055_183670131_+"; exonnum "12"; txlen "1957";
1	ENSEMBL114_rn	exon	183670055	183670131	0.308413873576096	+	.	gene_id "ENSRNOG00000014513"; transcript_id "ENSRNOG00000014513_tx_213"; exon_id "1_183670055_183670131_+"; exonnum "17"; txlen "2691";
1	ENSEMBL114_rn	exon	183670055	183670131	0.277251319445305	+	.	gene_id "ENSRNOG00000014513"; transcript_id "ENSRNOG00000014513_tx_216"; exon_id "1_183670055_183670131_+"; exonnum "15"; txlen "2298";
1	ENSEMBL114_rn	exon	183670055	183670131	0.277145293348919	+	.	gene_id "ENSRNOG00000014513"; transcript_id "ENSRNOG00000014513_tx_217"; exon_id "1_183670055_183670131_+"; exonnum "19"; txlen "2906";
1	ENSEMBL114_rn	exon	183670055	183670131	0.2740227844315	+	.	gene_id "ENSRNOG00000014513"; transcript_id "ENSRNOG00000014513_tx_218"; exon_id "1_183670055_183670131_+"; exonnum "12"; txlen "1961";
1	ENSEMBL114_rn	exon	183670055	183670131	0.271187888411263	+	.	gene_id "ENSRNOG00000014513"; transcript_id "ENSRNOG00000014513_tx_220"; exon_id "1_183670055_183670131_+"; exonnum "17"; txlen "2625";
1	ENSEMBL114_rn	exon	183670055	183670131	0.269113418469957	+	.	gene_id "ENSRNOG00000014513"; transcript_id "ENSRNOG00000014513_tx_221"; exon_id "1_183670055_183670131_+"; exonnum "16"; txlen "2535";
1	ENSEMBL114_rn	exon	183670055	183670131	0.267136120554257	+	.	gene_id "ENSRNOG00000014513"; transcript_id "ENSRNOG00000014513_tx_223"; exon_id "1_183670055_183670131_+"; exonnum "12"; txlen "1875";
1	ENSEMBL114_rn	exon	183670055	183670131	0.0144528373465488	+	.	gene_id "ENSRNOG00000014513"; transcript_id "ENSRNOG00000014513_tx_229"; exon_id "1_183670055_183670131_+"; exonnum "23"; txlen "3168";
1	ENSEMBL114_rn	exon	183670055	183670131	6.62198059768084	+	.	gene_id "ENSRNOG00000014513"; transcript_id "ENSRNOG00000014513_tx_23"; exon_id "1_183670055_183670131_+"; exonnum "21"; txlen "3104";
1	ENSEMBL114_rn	exon	183670055	183670131	6.40944734961615	+	.	gene_id "ENSRNOG00000014513"; transcript_id "ENSRNOG00000014513_tx_24"; exon_id "1_183670055_183670131_+"; exonnum "14"; txlen "2311";
1	ENSEMBL114_rn	exon	183670055	183670131	5.84978161166064	+	.	gene_id "ENSRNOG00000014513"; transcript_id "ENSRNOG00000014513_tx_26"; exon_id "1_183670055_183670131_+"; exonnum "20"; txlen "2985";
1	ENSEMBL114_rn	exon	183670055	183670131	5.32500920569143	+	.	gene_id "ENSRNOG00000014513"; transcript_id "ENSRNOG00000014513_tx_29"; exon_id "1_183670055_183670131_+"; exonnum "19"; txlen "2848";
1	ENSEMBL114_rn	exon	183670055	183670131	5.30287542889547	+	.	gene_id "ENSRNOG00000014513"; transcript_id "ENSRNOG00000014513_tx_30"; exon_id "1_183670055_183670131_+"; exonnum "18"; txlen "2784";
1	ENSEMBL114_rn	exon	183670055	183670131	5.05632736579076	+	.	gene_id "ENSRNOG00000014513"; transcript_id "ENSRNOG00000014513_tx_33"; exon_id "1_183670055_183670131_+"; exonnum "17"; txlen "2551";
1	ENSEMBL114_rn	exon	183670055	183670131	5.01507112503264	+	.	gene_id "ENSRNOG00000014513"; transcript_id "ENSRNOG00000014513_tx_34"; exon_id "1_183670055_183670131_+"; exonnum "13"; txlen "2174";
1	ENSEMBL114_rn	exon	183670055	183670131	4.2856545252468	+	.	gene_id "ENSRNOG00000014513"; transcript_id "ENSRNOG00000014513_tx_36"; exon_id "1_183670055_183670131_+"; exonnum "17"; txlen "2629";
1	ENSEMBL114_rn	exon	183670055	183670131	4.21035355246763	+	.	gene_id "ENSRNOG00000014513"; transcript_id "ENSRNOG00000014513_tx_38"; exon_id "1_183670055_183670131_+"; exonnum "15"; txlen "2396";
1	ENSEMBL114_rn	exon	183670055	183670131	4.13517565844617	+	.	gene_id "ENSRNOG00000014513"; transcript_id "ENSRNOG00000014513_tx_39"; exon_id "1_183670055_183670131_+"; exonnum "17"; txlen "2665";
1	ENSEMBL114_rn	exon	183670055	183670131	3.97525468934895	+	.	gene_id "ENSRNOG00000014513"; transcript_id "ENSRNOG00000014513_tx_40"; exon_id "1_183670055_183670131_+"; exonnum "16"; txlen "2533";
1	ENSEMBL114_rn	exon	183670055	183670131	3.85082852414396	+	.	gene_id "ENSRNOG00000014513"; transcript_id "ENSRNOG00000014513_tx_43"; exon_id "1_183670055_183670131_+"; exonnum "14"; txlen "2315";
1	ENSEMBL114_rn	exon	183670055	183670131	3.59601432776208	+	.	gene_id "ENSRNOG00000014513"; transcript_id "ENSRNOG00000014513_tx_44"; exon_id "1_183670055_183670131_+"; exonnum "15"; txlen "2447";
1	ENSEMBL114_rn	exon	183670055	183670131	3.54579336742128	+	.	gene_id "ENSRNOG00000014513"; transcript_id "ENSRNOG00000014513_tx_45"; exon_id "1_183670055_183670131_+"; exonnum "16"; txlen "2492";
1	ENSEMBL114_rn	exon	183670055	183670131	3.36337346467277	+	.	gene_id "ENSRNOG00000014513"; transcript_id "ENSRNOG00000014513_tx_47"; exon_id "1_183670055_183670131_+"; exonnum "17"; txlen "2630";
1	ENSEMBL114_rn	exon	183670055	183670131	3.30050212923848	+	.	gene_id "ENSRNOG00000014513"; transcript_id "ENSRNOG00000014513_tx_48"; exon_id "1_183670055_183670131_+"; exonnum "18"; txlen "2767";
1	ENSEMBL114_rn	exon	183670055	183670131	3.0065278517884	+	.	gene_id "ENSRNOG00000014513"; transcript_id "ENSRNOG00000014513_tx_49"; exon_id "1_183670055_183670131_+"; exonnum "21"; txlen "3007";
1	ENSEMBL114_rn	exon	183670055	183670131	3.00294357182283	+	.	gene_id "ENSRNOG00000014513"; transcript_id "ENSRNOG00000014513_tx_50"; exon_id "1_183670055_183670131_+"; exonnum "18"; txlen "2687";
1	ENSEMBL114_rn	exon	183670055	183670131	2.95388488032882	+	.	gene_id "ENSRNOG00000014513"; transcript_id "ENSRNOG00000014513_tx_52"; exon_id "1_183670055_183670131_+"; exonnum "15"; txlen "2432";
1	ENSEMBL114_rn	exon	183670055	183670131	2.95352621999215	+	.	gene_id "ENSRNOG00000014513"; transcript_id "ENSRNOG00000014513_tx_53"; exon_id "1_183670055_183670131_+"; exonnum "19"; txlen "2824";
1	ENSEMBL114_rn	exon	183670055	183670131	2.91325725263116	+	.	gene_id "ENSRNOG00000014513"; transcript_id "ENSRNOG00000014513_tx_54"; exon_id "1_183670055_183670131_+"; exonnum "15"; txlen "2333";
1	ENSEMBL114_rn	exon	183670055	183670131	2.86150348128511	+	.	gene_id "ENSRNOG00000014513"; transcript_id "ENSRNOG00000014513_tx_55"; exon_id "1_183670055_183670131_+"; exonnum "16"; txlen "2510";
1	ENSEMBL114_rn	exon	183670055	183670131	2.74916572066052	+	.	gene_id "ENSRNOG00000014513"; transcript_id "ENSRNOG00000014513_tx_56"; exon_id "1_183670055_183670131_+"; exonnum "13"; txlen "2178";
1	ENSEMBL114_rn	exon	183670055	183670131	2.73684207925206	+	.	gene_id "ENSRNOG00000014513"; transcript_id "ENSRNOG00000014513_tx_57"; exon_id "1_183670055_183670131_+"; exonnum "14"; txlen "2328";
1	ENSEMBL114_rn	exon	183670055	183670131	11.7014674570888	+	.	gene_id "ENSRNOG00000014513"; transcript_id "ENSRNOG00000014513_tx_6"; exon_id "1_183670055_183670131_+"; exonnum "18"; txlen "2767";
1	ENSEMBL114_rn	exon	183670055	183670131	2.67782903494633	+	.	gene_id "ENSRNOG00000014513"; transcript_id "ENSRNOG00000014513_tx_60"; exon_id "1_183670055_183670131_+"; exonnum "17"; txlen "2555";
1	ENSEMBL114_rn	exon	183670055	183670131	2.6073810137473	+	.	gene_id "ENSRNOG00000014513"; transcript_id "ENSRNOG00000014513_tx_61"; exon_id "1_183670055_183670131_+"; exonnum "22"; txlen "3161";
1	ENSEMBL114_rn	exon	183670055	183670131	2.44178137944982	+	.	gene_id "ENSRNOG00000014513"; transcript_id "ENSRNOG00000014513_tx_62"; exon_id "1_183670055_183670131_+"; exonnum "16"; txlen "2569";
1	ENSEMBL114_rn	exon	183670055	183670131	2.22780177543123	+	.	gene_id "ENSRNOG00000014513"; transcript_id "ENSRNOG00000014513_tx_64"; exon_id "1_183670055_183670131_+"; exonnum "22"; txlen "3064";
1	ENSEMBL114_rn	exon	183670055	183670131	2.21860279811699	+	.	gene_id "ENSRNOG00000014513"; transcript_id "ENSRNOG00000014513_tx_65"; exon_id "1_183670055_183670131_+"; exonnum "19"; txlen "2852";
1	ENSEMBL114_rn	exon	183670055	183670131	2.07544504374148	+	.	gene_id "ENSRNOG00000014513"; transcript_id "ENSRNOG00000014513_tx_66"; exon_id "1_183670055_183670131_+"; exonnum "22"; txlen "3175";
1	ENSEMBL114_rn	exon	183670055	183670131	2.06569135255702	+	.	gene_id "ENSRNOG00000014513"; transcript_id "ENSRNOG00000014513_tx_67"; exon_id "1_183670055_183670131_+"; exonnum "15"; txlen "2373";
1	ENSEMBL114_rn	exon	183670055	183670131	2.02892836177768	+	.	gene_id "ENSRNOG00000014513"; transcript_id "ENSRNOG00000014513_tx_68"; exon_id "1_183670055_183670131_+"; exonnum "17"; txlen "2568";
1	ENSEMBL114_rn	exon	183670055	183670131	1.94408974023416	+	.	gene_id "ENSRNOG00000014513"; transcript_id "ENSRNOG00000014513_tx_69"; exon_id "1_183670055_183670131_+"; exonnum "18"; txlen "2798";
1	ENSEMBL114_rn	exon	183670055	183670131	11.1679183968013	+	.	gene_id "ENSRNOG00000014513"; transcript_id "ENSRNOG00000014513_tx_7"; exon_id "1_183670055_183670131_+"; exonnum "17"; txlen "2648";
1	ENSEMBL114_rn	exon	183670055	183670131	1.94368332291871	+	.	gene_id "ENSRNOG00000014513"; transcript_id "ENSRNOG00000014513_tx_70"; exon_id "1_183670055_183670131_+"; exonnum "23"; txlen "3275";
1	ENSEMBL114_rn	exon	183670055	183670131	1.82991889711131	+	.	gene_id "ENSRNOG00000014513"; transcript_id "ENSRNOG00000014513_tx_74"; exon_id "1_183670055_183670131_+"; exonnum "16"; txlen "2514";
1	ENSEMBL114_rn	exon	183670055	183670131	1.77592900216886	+	.	gene_id "ENSRNOG00000014513"; transcript_id "ENSRNOG00000014513_tx_75"; exon_id "1_183670055_183670131_+"; exonnum "20"; txlen "2989";
1	ENSEMBL114_rn	exon	183670055	183670131	1.75237667977362	+	.	gene_id "ENSRNOG00000014513"; transcript_id "ENSRNOG00000014513_tx_76"; exon_id "1_183670055_183670131_+"; exonnum "16"; txlen "2487";
1	ENSEMBL114_rn	exon	183670055	183670131	1.74726169413032	+	.	gene_id "ENSRNOG00000014513"; transcript_id "ENSRNOG00000014513_tx_77"; exon_id "1_183670055_183670131_+"; exonnum "23"; txlen "3178";
1	ENSEMBL114_rn	exon	183670055	183670131	1.69596541042509	+	.	gene_id "ENSRNOG00000014513"; transcript_id "ENSRNOG00000014513_tx_79"; exon_id "1_183670055_183670131_+"; exonnum "15"; txlen "2350";
1	ENSEMBL114_rn	exon	183670055	183670131	10.6878832102445	+	.	gene_id "ENSRNOG00000014513"; transcript_id "ENSRNOG00000014513_tx_8"; exon_id "1_183670055_183670131_+"; exonnum "17"; txlen "2630";
1	ENSEMBL114_rn	exon	183670055	183670131	1.68145148234009	+	.	gene_id "ENSRNOG00000014513"; transcript_id "ENSRNOG00000014513_tx_80"; exon_id "1_183670055_183670131_+"; exonnum "14"; txlen "2292";
1	ENSEMBL114_rn	exon	183670055	183670131	1.67080074595066	+	.	gene_id "ENSRNOG00000014513"; transcript_id "ENSRNOG00000014513_tx_81"; exon_id "1_183670055_183670131_+"; exonnum "22"; txlen "3078";
1	ENSEMBL114_rn	exon	183670055	183670131	1.6680774243735	+	.	gene_id "ENSRNOG00000014513"; transcript_id "ENSRNOG00000014513_tx_82"; exon_id "1_183670055_183670131_+"; exonnum "15"; txlen "2461";
1	ENSEMBL114_rn	exon	183670055	183670131	1.65274966131824	+	.	gene_id "ENSRNOG00000014513"; transcript_id "ENSRNOG00000014513_tx_84"; exon_id "1_183670055_183670131_+"; exonnum "19"; txlen "2870";
1	ENSEMBL114_rn	exon	183670055	183670131	1.60724017496758	+	.	gene_id "ENSRNOG00000014513"; transcript_id "ENSRNOG00000014513_tx_85"; exon_id "1_183670055_183670131_+"; exonnum "17"; txlen "2679";
1	ENSEMBL114_rn	exon	183670055	183670131	1.59746578528239	+	.	gene_id "ENSRNOG00000014513"; transcript_id "ENSRNOG00000014513_tx_86"; exon_id "1_183670055_183670131_+"; exonnum "16"; txlen "2511";
1	ENSEMBL114_rn	exon	183670055	183670131	1.58951153441275	+	.	gene_id "ENSRNOG00000014513"; transcript_id "ENSRNOG00000014513_tx_87"; exon_id "1_183670055_183670131_+"; exonnum "17"; txlen "2648";
1	ENSEMBL114_rn	exon	183670055	183670131	1.58918434734393	+	.	gene_id "ENSRNOG00000014513"; transcript_id "ENSRNOG00000014513_tx_88"; exon_id "1_183670055_183670131_+"; exonnum "18"; txlen "2705";
1	ENSEMBL114_rn	exon	183670055	183670131	1.5236279798743	+	.	gene_id "ENSRNOG00000014513"; transcript_id "ENSRNOG00000014513_tx_89"; exon_id "1_183670055_183670131_+"; exonnum "21"; txlen "3121";
1	ENSEMBL114_rn	exon	183670055	183670131	1.50618635281014	+	.	gene_id "ENSRNOG00000014513"; transcript_id "ENSRNOG00000014513_tx_91"; exon_id "1_183670055_183670131_+"; exonnum "13"; txlen "2196";
1	ENSEMBL114_rn	exon	183670055	183670131	1.48129644766422	+	.	gene_id "ENSRNOG00000014513"; transcript_id "ENSRNOG00000014513_tx_92"; exon_id "1_183670055_183670131_+"; exonnum "17"; txlen "2669";
1	ENSEMBL114_rn	exon	183670055	183670131	1.42452138437751	+	.	gene_id "ENSRNOG00000014513"; transcript_id "ENSRNOG00000014513_tx_95"; exon_id "1_183670055_183670131_+"; exonnum "19"; txlen "2838";
1	ENSEMBL114_rn	exon	183670055	183670131	1.40760450090055	+	.	gene_id "ENSRNOG00000014513"; transcript_id "ENSRNOG00000014513_tx_96"; exon_id "1_183670055_183670131_+"; exonnum "17"; txlen "2532";
1	ENSEMBL114_rn	exon	183670055	183670131	1.36542321439869	+	.	gene_id "ENSRNOG00000014513"; transcript_id "ENSRNOG00000014513_tx_97"; exon_id "1_183670055_183670131_+"; exonnum "14"; txlen "2332";
1	ENSEMBL114_rn	exon	183670055	183670131	1.35114199005118	+	.	gene_id "ENSRNOG00000014513"; transcript_id "ENSRNOG00000014513_tx_98"; exon_id "1_183670055_183670131_+"; exonnum "16"; txlen "2586";
1	ensembl	stop_codon	183670125	183670127	0	+	0	gene_id "ENSRNOG00000014513"; gene_version "9"; transcript_id "ENSRNOT00000083153"; transcript_version "3"; exon_number "20"; gene_name "Rexo5"; gene_source "ensembl"; gene_biotype "protein_coding"; transcript_name "Rexo5-202"; transcript_source "ensembl"; transcript_biotype "protein_coding"; tag "Ensembl_canonical";
1	ensembl	stop_codon	183670125	183670127	0	+	0	gene_id "ENSRNOG00000014513"; gene_version "9"; transcript_id "ENSRNOT00000019654"; transcript_version "9"; exon_number "19"; gene_name "Rexo5"; gene_source "ensembl"; gene_biotype "protein_coding"; transcript_name "Rexo5-201"; transcript_source "ensembl"; transcript_biotype "protein_coding";
1	ensembl	three_prime_utr	183670128	183670131	0	+	.	gene_id "ENSRNOG00000014513"; gene_version "9"; transcript_id "ENSRNOT00000083153"; transcript_version "3"; gene_name "Rexo5"; gene_source "ensembl"; gene_biotype "protein_coding"; transcript_name "Rexo5-202"; transcript_source "ensembl"; transcript_biotype "protein_coding"; tag "Ensembl_canonical";
1	ensembl	three_prime_utr	183670128	183670131	0	+	.	gene_id "ENSRNOG00000014513"; gene_version "9"; transcript_id "ENSRNOT00000019654"; transcript_version "9"; gene_name "Rexo5"; gene_source "ensembl"; gene_biotype "protein_coding"; transcript_name "Rexo5-201"; transcript_source "ensembl"; transcript_biotype "protein_coding";
1	ensembl	exon	183672140	183672850	0	+	.	gene_id "ENSRNOG00000014513"; gene_version "9"; transcript_id "ENSRNOT00000083153"; transcript_version "3"; exon_number "21"; gene_name "Rexo5"; gene_source "ensembl"; gene_biotype "protein_coding"; transcript_name "Rexo5-202"; transcript_source "ensembl"; transcript_biotype "protein_coding"; exon_id "ENSRNOE00000529690"; exon_version "3"; tag "Ensembl_canonical";
1	ensembl	three_prime_utr	183672140	183672850	0	+	.	gene_id "ENSRNOG00000014513"; gene_version "9"; transcript_id "ENSRNOT00000083153"; transcript_version "3"; gene_name "Rexo5"; gene_source "ensembl"; gene_biotype "protein_coding"; transcript_name "Rexo5-202"; transcript_source "ensembl"; transcript_biotype "protein_coding"; tag "Ensembl_canonical";
1	ensembl	exon	183672140	183672850	0	+	.	gene_id "ENSRNOG00000014513"; gene_version "9"; transcript_id "ENSRNOT00000019654"; transcript_version "9"; exon_number "20"; gene_name "Rexo5"; gene_source "ensembl"; gene_biotype "protein_coding"; transcript_name "Rexo5-201"; transcript_source "ensembl"; transcript_biotype "protein_coding"; exon_id "ENSRNOE00000529690"; exon_version "3";
1	ensembl	three_prime_utr	183672140	183672850	0	+	.	gene_id "ENSRNOG00000014513"; gene_version "9"; transcript_id "ENSRNOT00000019654"; transcript_version "9"; gene_name "Rexo5"; gene_source "ensembl"; gene_biotype "protein_coding"; transcript_name "Rexo5-201"; transcript_source "ensembl"; transcript_biotype "protein_coding";
1	ENSEMBL114_rn	exon	183672140	183672850	9.62579777110574	+	.	gene_id "ENSRNOG00000014513"; transcript_id "ENSRNOG00000014513_tx_10"; exon_id "1_183672140_183672850_+"; exonnum "16"; txlen "2430";
1	ENSEMBL114_rn	exon	183672140	183672850	1.30275099266204	+	.	gene_id "ENSRNOG00000014513"; transcript_id "ENSRNOG00000014513_tx_104"; exon_id "1_183672140_183672850_+"; exonnum "21"; txlen "3002";
1	ENSEMBL114_rn	exon	183672140	183672850	1.21804713861527	+	.	gene_id "ENSRNOG00000014513"; transcript_id "ENSRNOG00000014513_tx_108"; exon_id "1_183672140_183672850_+"; exonnum "15"; txlen "2342";
1	ENSEMBL114_rn	exon	183672140	183672850	1.15756240979048	+	.	gene_id "ENSRNOG00000014513"; transcript_id "ENSRNOG00000014513_tx_111"; exon_id "1_183672140_183672850_+"; exonnum "17"; txlen "2550";
1	ENSEMBL114_rn	exon	183672140	183672850	1.13106282118876	+	.	gene_id "ENSRNOG00000014513"; transcript_id "ENSRNOG00000014513_tx_113"; exon_id "1_183672140_183672850_+"; exonnum "24"; txlen "3289";
1	ENSEMBL114_rn	exon	183672140	183672850	1.12864144666363	+	.	gene_id "ENSRNOG00000014513"; transcript_id "ENSRNOG00000014513_tx_114"; exon_id "1_183672140_183672850_+"; exonnum "19"; txlen "2719";
1	ENSEMBL114_rn	exon	183672140	183672850	1.12511794324503	+	.	gene_id "ENSRNOG00000014513"; transcript_id "ENSRNOG00000014513_tx_115"; exon_id "1_183672140_183672850_+"; exonnum "18"; txlen "2674";
1	ENSEMBL114_rn	exon	183672140	183672850	1.11821325690021	+	.	gene_id "ENSRNOG00000014513"; transcript_id "ENSRNOG00000014513_tx_116"; exon_id "1_183672140_183672850_+"; exonnum "16"; txlen "2450";
1	ENSEMBL114_rn	exon	183672140	183672850	1.09217798727277	+	.	gene_id "ENSRNOG00000014513"; transcript_id "ENSRNOG00000014513_tx_119"; exon_id "1_183672140_183672850_+"; exonnum "21"; txlen "2966";
1	ENSEMBL114_rn	exon	183672140	183672850	1.05527077985503	+	.	gene_id "ENSRNOG00000014513"; transcript_id "ENSRNOG00000014513_tx_120"; exon_id "1_183672140_183672850_+"; exonnum "16"; txlen "2368";
1	ENSEMBL114_rn	exon	183672140	183672850	1.0180097476481	+	.	gene_id "ENSRNOG00000014513"; transcript_id "ENSRNOG00000014513_tx_121"; exon_id "1_183672140_183672850_+"; exonnum "17"; txlen "2555";
1	ENSEMBL114_rn	exon	183672140	183672850	0.975983276837438	+	.	gene_id "ENSRNOG00000014513"; transcript_id "ENSRNOG00000014513_tx_128"; exon_id "1_183672140_183672850_+"; exonnum "18"; txlen "2652";
1	ENSEMBL114_rn	exon	183672140	183672850	0.975084793875291	+	.	gene_id "ENSRNOG00000014513"; transcript_id "ENSRNOG00000014513_tx_129"; exon_id "1_183672140_183672850_+"; exonnum "19"; txlen "2841";
1	ENSEMBL114_rn	exon	183672140	183672850	0.896270380917988	+	.	gene_id "ENSRNOG00000014513"; transcript_id "ENSRNOG00000014513_tx_136"; exon_id "1_183672140_183672850_+"; exonnum "18"; txlen "2550";
1	ENSEMBL114_rn	exon	183672140	183672850	0.864632271687232	+	.	gene_id "ENSRNOG00000014513"; transcript_id "ENSRNOG00000014513_tx_138"; exon_id "1_183672140_183672850_+"; exonnum "22"; txlen "3135";
1	ENSEMBL114_rn	exon	183672140	183672850	0.832600729429246	+	.	gene_id "ENSRNOG00000014513"; transcript_id "ENSRNOG00000014513_tx_141"; exon_id "1_183672140_183672850_+"; exonnum "21"; txlen "3016";
1	ENSEMBL114_rn	exon	183672140	183672850	0.773661066015196	+	.	gene_id "ENSRNOG00000014513"; transcript_id "ENSRNOG00000014513_tx_142"; exon_id "1_183672140_183672850_+"; exonnum "14"; txlen "2173";
1	ENSEMBL114_rn	exon	183672140	183672850	0.770680246429883	+	.	gene_id "ENSRNOG00000014513"; transcript_id "ENSRNOG00000014513_tx_144"; exon_id "1_183672140_183672850_+"; exonnum "21"; txlen "3011";
1	ENSEMBL114_rn	exon	183672140	183672850	0.685112666576798	+	.	gene_id "ENSRNOG00000014513"; transcript_id "ENSRNOG00000014513_tx_148"; exon_id "1_183672140_183672850_+"; exonnum "18"; txlen "2683";
1	ENSEMBL114_rn	exon	183672140	183672850	0.669934701202403	+	.	gene_id "ENSRNOG00000014513"; transcript_id "ENSRNOG00000014513_tx_149"; exon_id "1_183672140_183672850_+"; exonnum "19"; txlen "2784";
1	ENSEMBL114_rn	exon	183672140	183672850	0.636030564509256	+	.	gene_id "ENSRNOG00000014513"; transcript_id "ENSRNOG00000014513_tx_151"; exon_id "1_183672140_183672850_+"; exonnum "18"; txlen "2722";
1	ENSEMBL114_rn	exon	183672140	183672850	0.633240084494313	+	.	gene_id "ENSRNOG00000014513"; transcript_id "ENSRNOG00000014513_tx_152"; exon_id "1_183672140_183672850_+"; exonnum "16"; txlen "2467";
1	ENSEMBL114_rn	exon	183672140	183672850	0.615684131866113	+	.	gene_id "ENSRNOG00000014513"; transcript_id "ENSRNOG00000014513_tx_155"; exon_id "1_183672140_183672850_+"; exonnum "18"; txlen "2629";
1	ENSEMBL114_rn	exon	183672140	183672850	0.598279536089488	+	.	gene_id "ENSRNOG00000014513"; transcript_id "ENSRNOG00000014513_tx_157"; exon_id "1_183672140_183672850_+"; exonnum "19"; txlen "2709";
1	ENSEMBL114_rn	exon	183672140	183672850	0.57119507747522	+	.	gene_id "ENSRNOG00000014513"; transcript_id "ENSRNOG00000014513_tx_160"; exon_id "1_183672140_183672850_+"; exonnum "16"; txlen "2454";
1	ENSEMBL114_rn	exon	183672140	183672850	0.552396672992499	+	.	gene_id "ENSRNOG00000014513"; transcript_id "ENSRNOG00000014513_tx_163"; exon_id "1_183672140_183672850_+"; exonnum "16"; txlen "2372";
1	ENSEMBL114_rn	exon	183672140	183672850	0.54943324489597	+	.	gene_id "ENSRNOG00000014513"; transcript_id "ENSRNOG00000014513_tx_164"; exon_id "1_183672140_183672850_+"; exonnum "17"; txlen "2533";
1	ENSEMBL114_rn	exon	183672140	183672850	0.54717578276979	+	.	gene_id "ENSRNOG00000014513"; transcript_id "ENSRNOG00000014513_tx_166"; exon_id "1_183672140_183672850_+"; exonnum "17"; txlen "2501";
1	ENSEMBL114_rn	exon	183672140	183672850	0.51060009905613	+	.	gene_id "ENSRNOG00000014513"; transcript_id "ENSRNOG00000014513_tx_172"; exon_id "1_183672140_183672850_+"; exonnum "16"; txlen "2504";
1	ENSEMBL114_rn	exon	183672140	183672850	0.485595922388569	+	.	gene_id "ENSRNOG00000014513"; transcript_id "ENSRNOG00000014513_tx_178"; exon_id "1_183672140_183672850_+"; exonnum "14"; txlen "2213";
1	ENSEMBL114_rn	exon	183672140	183672850	0.454572281023778	+	.	gene_id "ENSRNOG00000014513"; transcript_id "ENSRNOG00000014513_tx_182"; exon_id "1_183672140_183672850_+"; exonnum "18"; txlen "2672";
1	ENSEMBL114_rn	exon	183672140	183672850	0.446478645269119	+	.	gene_id "ENSRNOG00000014513"; transcript_id "ENSRNOG00000014513_tx_183"; exon_id "1_183672140_183672850_+"; exonnum "15"; txlen "2213";
1	ENSEMBL114_rn	exon	183672140	183672850	0.44289547036509	+	.	gene_id "ENSRNOG00000014513"; transcript_id "ENSRNOG00000014513_tx_184"; exon_id "1_183672140_183672850_+"; exonnum "16"; txlen "2382";
1	ENSEMBL114_rn	exon	183672140	183672850	0.430822187313987	+	.	gene_id "ENSRNOG00000014513"; transcript_id "ENSRNOG00000014513_tx_185"; exon_id "1_183672140_183672850_+"; exonnum "17"; txlen "2600";
1	ENSEMBL114_rn	exon	183672140	183672850	0.426904262185708	+	.	gene_id "ENSRNOG00000014513"; transcript_id "ENSRNOG00000014513_tx_186"; exon_id "1_183672140_183672850_+"; exonnum "14"; txlen "2225";
1	ENSEMBL114_rn	exon	183672140	183672850	0.414039252837901	+	.	gene_id "ENSRNOG00000014513"; transcript_id "ENSRNOG00000014513_tx_187"; exon_id "1_183672140_183672850_+"; exonnum "22"; txlen "3178";
1	ENSEMBL114_rn	exon	183672140	183672850	0.395979207635346	+	.	gene_id "ENSRNOG00000014513"; transcript_id "ENSRNOG00000014513_tx_190"; exon_id "1_183672140_183672850_+"; exonnum "20"; txlen "2847";
1	ENSEMBL114_rn	exon	183672140	183672850	0.378581823935455	+	.	gene_id "ENSRNOG00000014513"; transcript_id "ENSRNOG00000014513_tx_195"; exon_id "1_183672140_183672850_+"; exonnum "20"; txlen "2851";
1	ENSEMBL114_rn	exon	183672140	183672850	0.367096873381548	+	.	gene_id "ENSRNOG00000014513"; transcript_id "ENSRNOG00000014513_tx_197"; exon_id "1_183672140_183672850_+"; exonnum "15"; txlen "2385";
1	ENSEMBL114_rn	exon	183672140	183672850	0.357685020337342	+	.	gene_id "ENSRNOG00000014513"; transcript_id "ENSRNOG00000014513_tx_198"; exon_id "1_183672140_183672850_+"; exonnum "16"; txlen "2395";
1	ENSEMBL114_rn	exon	183672140	183672850	7.13546520004182	+	.	gene_id "ENSRNOG00000014513"; transcript_id "ENSRNOG00000014513_tx_20"; exon_id "1_183672140_183672850_+"; exonnum "18"; txlen "2652";
1	ENSEMBL114_rn	exon	183672140	183672850	0.342846812349444	+	.	gene_id "ENSRNOG00000014513"; transcript_id "ENSRNOG00000014513_tx_201"; exon_id "1_183672140_183672850_+"; exonnum "17"; txlen "2431";
1	ENSEMBL114_rn	exon	183672140	183672850	0.333761399947252	+	.	gene_id "ENSRNOG00000014513"; transcript_id "ENSRNOG00000014513_tx_204"; exon_id "1_183672140_183672850_+"; exonnum "17"; txlen "2544";
1	ENSEMBL114_rn	exon	183672140	183672850	0.330345402260182	+	.	gene_id "ENSRNOG00000014513"; transcript_id "ENSRNOG00000014513_tx_207"; exon_id "1_183672140_183672850_+"; exonnum "23"; txlen "3218";
1	ENSEMBL114_rn	exon	183672140	183672850	0.318757060854296	+	.	gene_id "ENSRNOG00000014513"; transcript_id "ENSRNOG00000014513_tx_210"; exon_id "1_183672140_183672850_+"; exonnum "21"; txlen "3006";
1	ENSEMBL114_rn	exon	183672140	183672850	0.316870654590036	+	.	gene_id "ENSRNOG00000014513"; transcript_id "ENSRNOG00000014513_tx_211"; exon_id "1_183672140_183672850_+"; exonnum "14"; txlen "2177";
1	ENSEMBL114_rn	exon	183672140	183672850	0.308413873576096	+	.	gene_id "ENSRNOG00000014513"; transcript_id "ENSRNOG00000014513_tx_213"; exon_id "1_183672140_183672850_+"; exonnum "18"; txlen "2691";
1	ENSEMBL114_rn	exon	183672140	183672850	0.277145293348919	+	.	gene_id "ENSRNOG00000014513"; transcript_id "ENSRNOG00000014513_tx_217"; exon_id "1_183672140_183672850_+"; exonnum "20"; txlen "2906";
1	ENSEMBL114_rn	exon	183672140	183672850	6.62198059768084	+	.	gene_id "ENSRNOG00000014513"; transcript_id "ENSRNOG00000014513_tx_23"; exon_id "1_183672140_183672850_+"; exonnum "22"; txlen "3104";
1	ENSEMBL114_rn	exon	183672140	183672850	6.40944734961615	+	.	gene_id "ENSRNOG00000014513"; transcript_id "ENSRNOG00000014513_tx_24"; exon_id "1_183672140_183672850_+"; exonnum "15"; txlen "2311";
1	ENSEMBL114_rn	exon	183672140	183672850	5.84978161166064	+	.	gene_id "ENSRNOG00000014513"; transcript_id "ENSRNOG00000014513_tx_26"; exon_id "1_183672140_183672850_+"; exonnum "21"; txlen "2985";
1	ENSEMBL114_rn	exon	183672140	183672850	5.30287542889547	+	.	gene_id "ENSRNOG00000014513"; transcript_id "ENSRNOG00000014513_tx_30"; exon_id "1_183672140_183672850_+"; exonnum "19"; txlen "2784";
1	ENSEMBL114_rn	exon	183672140	183672850	4.2856545252468	+	.	gene_id "ENSRNOG00000014513"; transcript_id "ENSRNOG00000014513_tx_36"; exon_id "1_183672140_183672850_+"; exonnum "18"; txlen "2629";
1	ENSEMBL114_rn	exon	183672140	183672850	4.13517565844617	+	.	gene_id "ENSRNOG00000014513"; transcript_id "ENSRNOG00000014513_tx_39"; exon_id "1_183672140_183672850_+"; exonnum "18"; txlen "2665";
1	ENSEMBL114_rn	exon	183672140	183672850	3.97525468934895	+	.	gene_id "ENSRNOG00000014513"; transcript_id "ENSRNOG00000014513_tx_40"; exon_id "1_183672140_183672850_+"; exonnum "17"; txlen "2533";
1	ENSEMBL114_rn	exon	183672140	183672850	3.85082852414396	+	.	gene_id "ENSRNOG00000014513"; transcript_id "ENSRNOG00000014513_tx_43"; exon_id "1_183672140_183672850_+"; exonnum "15"; txlen "2315";
1	ENSEMBL114_rn	exon	183672140	183672850	3.59601432776208	+	.	gene_id "ENSRNOG00000014513"; transcript_id "ENSRNOG00000014513_tx_44"; exon_id "1_183672140_183672850_+"; exonnum "16"; txlen "2447";
1	ENSEMBL114_rn	exon	183672140	183672850	3.30050212923848	+	.	gene_id "ENSRNOG00000014513"; transcript_id "ENSRNOG00000014513_tx_48"; exon_id "1_183672140_183672850_+"; exonnum "19"; txlen "2767";
1	ENSEMBL114_rn	exon	183672140	183672850	2.95352621999215	+	.	gene_id "ENSRNOG00000014513"; transcript_id "ENSRNOG00000014513_tx_53"; exon_id "1_183672140_183672850_+"; exonnum "20"; txlen "2824";
1	ENSEMBL114_rn	exon	183672140	183672850	2.86150348128511	+	.	gene_id "ENSRNOG00000014513"; transcript_id "ENSRNOG00000014513_tx_55"; exon_id "1_183672140_183672850_+"; exonnum "17"; txlen "2510";
1	ENSEMBL114_rn	exon	183672140	183672850	2.73684207925206	+	.	gene_id "ENSRNOG00000014513"; transcript_id "ENSRNOG00000014513_tx_57"; exon_id "1_183672140_183672850_+"; exonnum "15"; txlen "2328";
1	ENSEMBL114_rn	exon	183672140	183672850	11.7014674570888	+	.	gene_id "ENSRNOG00000014513"; transcript_id "ENSRNOG00000014513_tx_6"; exon_id "1_183672140_183672850_+"; exonnum "19"; txlen "2767";
1	ENSEMBL114_rn	exon	183672140	183672850	2.6073810137473	+	.	gene_id "ENSRNOG00000014513"; transcript_id "ENSRNOG00000014513_tx_61"; exon_id "1_183672140_183672850_+"; exonnum "23"; txlen "3161";
1	ENSEMBL114_rn	exon	183672140	183672850	2.44178137944982	+	.	gene_id "ENSRNOG00000014513"; transcript_id "ENSRNOG00000014513_tx_62"; exon_id "1_183672140_183672850_+"; exonnum "17"; txlen "2569";
1	ENSEMBL114_rn	exon	183672140	183672850	2.07544504374148	+	.	gene_id "ENSRNOG00000014513"; transcript_id "ENSRNOG00000014513_tx_66"; exon_id "1_183672140_183672850_+"; exonnum "23"; txlen "3175";
1	ENSEMBL114_rn	exon	183672140	183672850	1.94408974023416	+	.	gene_id "ENSRNOG00000014513"; transcript_id "ENSRNOG00000014513_tx_69"; exon_id "1_183672140_183672850_+"; exonnum "19"; txlen "2798";
1	ENSEMBL114_rn	exon	183672140	183672850	11.1679183968013	+	.	gene_id "ENSRNOG00000014513"; transcript_id "ENSRNOG00000014513_tx_7"; exon_id "1_183672140_183672850_+"; exonnum "18"; txlen "2648";
1	ENSEMBL114_rn	exon	183672140	183672850	1.94368332291871	+	.	gene_id "ENSRNOG00000014513"; transcript_id "ENSRNOG00000014513_tx_70"; exon_id "1_183672140_183672850_+"; exonnum "24"; txlen "3275";
1	ENSEMBL114_rn	exon	183672140	183672850	1.82991889711131	+	.	gene_id "ENSRNOG00000014513"; transcript_id "ENSRNOG00000014513_tx_74"; exon_id "1_183672140_183672850_+"; exonnum "17"; txlen "2514";
1	ENSEMBL114_rn	exon	183672140	183672850	1.77592900216886	+	.	gene_id "ENSRNOG00000014513"; transcript_id "ENSRNOG00000014513_tx_75"; exon_id "1_183672140_183672850_+"; exonnum "21"; txlen "2989";
1	ENSEMBL114_rn	exon	183672140	183672850	1.75237667977362	+	.	gene_id "ENSRNOG00000014513"; transcript_id "ENSRNOG00000014513_tx_76"; exon_id "1_183672140_183672850_+"; exonnum "17"; txlen "2487";
1	ENSEMBL114_rn	exon	183672140	183672850	1.68145148234009	+	.	gene_id "ENSRNOG00000014513"; transcript_id "ENSRNOG00000014513_tx_80"; exon_id "1_183672140_183672850_+"; exonnum "15"; txlen "2292";
1	ENSEMBL114_rn	exon	183672140	183672850	1.6680774243735	+	.	gene_id "ENSRNOG00000014513"; transcript_id "ENSRNOG00000014513_tx_82"; exon_id "1_183672140_183672850_+"; exonnum "16"; txlen "2461";
1	ENSEMBL114_rn	exon	183672140	183672850	1.65274966131824	+	.	gene_id "ENSRNOG00000014513"; transcript_id "ENSRNOG00000014513_tx_84"; exon_id "1_183672140_183672850_+"; exonnum "20"; txlen "2870";
1	ENSEMBL114_rn	exon	183672140	183672850	1.60724017496758	+	.	gene_id "ENSRNOG00000014513"; transcript_id "ENSRNOG00000014513_tx_85"; exon_id "1_183672140_183672850_+"; exonnum "18"; txlen "2679";
1	ENSEMBL114_rn	exon	183672140	183672850	1.58951153441275	+	.	gene_id "ENSRNOG00000014513"; transcript_id "ENSRNOG00000014513_tx_87"; exon_id "1_183672140_183672850_+"; exonnum "18"; txlen "2648";
1	ENSEMBL114_rn	exon	183672140	183672850	1.58918434734393	+	.	gene_id "ENSRNOG00000014513"; transcript_id "ENSRNOG00000014513_tx_88"; exon_id "1_183672140_183672850_+"; exonnum "19"; txlen "2705";
1	ENSEMBL114_rn	exon	183672140	183672850	1.5236279798743	+	.	gene_id "ENSRNOG00000014513"; transcript_id "ENSRNOG00000014513_tx_89"; exon_id "1_183672140_183672850_+"; exonnum "22"; txlen "3121";
1	ENSEMBL114_rn	exon	183672140	183672850	1.50618635281014	+	.	gene_id "ENSRNOG00000014513"; transcript_id "ENSRNOG00000014513_tx_91"; exon_id "1_183672140_183672850_+"; exonnum "14"; txlen "2196";
1	ENSEMBL114_rn	exon	183672140	183672850	1.48129644766422	+	.	gene_id "ENSRNOG00000014513"; transcript_id "ENSRNOG00000014513_tx_92"; exon_id "1_183672140_183672850_+"; exonnum "18"; txlen "2669";
1	ENSEMBL114_rn	exon	183672140	183672850	1.42452138437751	+	.	gene_id "ENSRNOG00000014513"; transcript_id "ENSRNOG00000014513_tx_95"; exon_id "1_183672140_183672850_+"; exonnum "20"; txlen "2838";
1	ENSEMBL114_rn	exon	183672140	183672850	1.36542321439869	+	.	gene_id "ENSRNOG00000014513"; transcript_id "ENSRNOG00000014513_tx_97"; exon_id "1_183672140_183672850_+"; exonnum "15"; txlen "2332";
1	ENSEMBL114_rn	exon	183672140	183672850	1.35114199005118	+	.	gene_id "ENSRNOG00000014513"; transcript_id "ENSRNOG00000014513_tx_98"; exon_id "1_183672140_183672850_+"; exonnum "17"; txlen "2586";
1	sraer114_ss	exon	183672145	183672758	1.30619222261436	+	.	gene_id "ENSRNOG00000014513"; transcript_id "ENSRNOG00000014513_tx_103"; exon_id "1_183672145_183672758_+"; exonnum "15"; txlen "2313";
1	sraer114_ss	exon	183672145	183672758	1.24845741569919	+	.	gene_id "ENSRNOG00000014513"; transcript_id "ENSRNOG00000014513_tx_107"; exon_id "1_183672145_183672758_+"; exonnum "13"; txlen "2059";
1	sraer114_ss	exon	183672145	183672758	1.17397890001893	+	.	gene_id "ENSRNOG00000014513"; transcript_id "ENSRNOG00000014513_tx_110"; exon_id "1_183672145_183672758_+"; exonnum "16"; txlen "2377";
1	sraer114_ss	exon	183672145	183672758	1.15196942168681	+	.	gene_id "ENSRNOG00000014513"; transcript_id "ENSRNOG00000014513_tx_112"; exon_id "1_183672145_183672758_+"; exonnum "15"; txlen "2214";
1	sraer114_ss	exon	183672145	183672758	1.1126332798253	+	.	gene_id "ENSRNOG00000014513"; transcript_id "ENSRNOG00000014513_tx_118"; exon_id "1_183672145_183672758_+"; exonnum "21"; txlen "2888";
1	sraer114_ss	exon	183672145	183672758	9.443272454562	+	.	gene_id "ENSRNOG00000014513"; transcript_id "ENSRNOG00000014513_tx_12"; exon_id "1_183672145_183672758_+"; exonnum "17"; txlen "2511";
1	sraer114_ss	exon	183672145	183672758	1.00709263467739	+	.	gene_id "ENSRNOG00000014513"; transcript_id "ENSRNOG00000014513_tx_122"; exon_id "1_183672145_183672758_+"; exonnum "17"; txlen "2515";
1	sraer114_ss	exon	183672145	183672758	1.00339141319637	+	.	gene_id "ENSRNOG00000014513"; transcript_id "ENSRNOG00000014513_tx_124"; exon_id "1_183672145_183672758_+"; exonnum "24"; txlen "3192";
1	sraer114_ss	exon	183672145	183672758	0.998698954505584	+	.	gene_id "ENSRNOG00000014513"; transcript_id "ENSRNOG00000014513_tx_125"; exon_id "1_183672145_183672758_+"; exonnum "20"; txlen "2829";
1	sraer114_ss	exon	183672145	183672758	0.991746492756616	+	.	gene_id "ENSRNOG00000014513"; transcript_id "ENSRNOG00000014513_tx_126"; exon_id "1_183672145_183672758_+"; exonnum "17"; txlen "2537";
1	sraer114_ss	exon	183672145	183672758	0.984465195751219	+	.	gene_id "ENSRNOG00000014513"; transcript_id "ENSRNOG00000014513_tx_127"; exon_id "1_183672145_183672758_+"; exonnum "19"; txlen "2670";
1	sraer114_ss	exon	183672145	183672758	0.956877644331572	+	.	gene_id "ENSRNOG00000014513"; transcript_id "ENSRNOG00000014513_tx_131"; exon_id "1_183672145_183672758_+"; exonnum "19"; txlen "2701";
1	sraer114_ss	exon	183672145	183672758	0.953286312002032	+	.	gene_id "ENSRNOG00000014513"; transcript_id "ENSRNOG00000014513_tx_133"; exon_id "1_183672145_183672758_+"; exonnum "17"; txlen "2413";
1	sraer114_ss	exon	183672145	183672758	0.906375561176895	+	.	gene_id "ENSRNOG00000014513"; transcript_id "ENSRNOG00000014513_tx_135"; exon_id "1_183672145_183672758_+"; exonnum "19"; txlen "2733";
1	sraer114_ss	exon	183672145	183672758	0.86317607143942	+	.	gene_id "ENSRNOG00000014513"; transcript_id "ENSRNOG00000014513_tx_139"; exon_id "1_183672145_183672758_+"; exonnum "20"; txlen "2727";
1	sraer114_ss	exon	183672145	183672758	7.66369339062814	+	.	gene_id "ENSRNOG00000014513"; transcript_id "ENSRNOG00000014513_tx_14"; exon_id "1_183672145_183672758_+"; exonnum "19"; txlen "2670";
1	sraer114_ss	exon	183672145	183672758	0.853733461809767	+	.	gene_id "ENSRNOG00000014513"; transcript_id "ENSRNOG00000014513_tx_140"; exon_id "1_183672145_183672758_+"; exonnum "15"; txlen "2218";
1	sraer114_ss	exon	183672145	183672758	0.772743626651302	+	.	gene_id "ENSRNOG00000014513"; transcript_id "ENSRNOG00000014513_tx_143"; exon_id "1_183672145_183672758_+"; exonnum "18"; txlen "2582";
1	sraer114_ss	exon	183672145	183672758	0.709108935365948	+	.	gene_id "ENSRNOG00000014513"; transcript_id "ENSRNOG00000014513_tx_147"; exon_id "1_183672145_183672758_+"; exonnum "14"; txlen "2076";
1	sraer114_ss	exon	183672145	183672758	0.644275172750455	+	.	gene_id "ENSRNOG00000014513"; transcript_id "ENSRNOG00000014513_tx_150"; exon_id "1_183672145_183672758_+"; exonnum "20"; txlen "2741";
1	sraer114_ss	exon	183672145	183672758	0.629550759506147	+	.	gene_id "ENSRNOG00000014513"; transcript_id "ENSRNOG00000014513_tx_153"; exon_id "1_183672145_183672758_+"; exonnum "21"; txlen "2869";
1	sraer114_ss	exon	183672145	183672758	0.614424868212182	+	.	gene_id "ENSRNOG00000014513"; transcript_id "ENSRNOG00000014513_tx_156"; exon_id "1_183672145_183672758_+"; exonnum "15"; txlen "2231";
1	sraer114_ss	exon	183672145	183672758	0.56141335959093	+	.	gene_id "ENSRNOG00000014513"; transcript_id "ENSRNOG00000014513_tx_161"; exon_id "1_183672145_183672758_+"; exonnum "19"; txlen "2608";
1	sraer114_ss	exon	183672145	183672758	0.557101922819639	+	.	gene_id "ENSRNOG00000014513"; transcript_id "ENSRNOG00000014513_tx_162"; exon_id "1_183672145_183672758_+"; exonnum "14"; txlen "2155";
1	sraer114_ss	exon	183672145	183672758	0.54644140328765	+	.	gene_id "ENSRNOG00000014513"; transcript_id "ENSRNOG00000014513_tx_167"; exon_id "1_183672145_183672758_+"; exonnum "18"; txlen "2551";
1	sraer114_ss	exon	183672145	183672758	0.537383165264013	+	.	gene_id "ENSRNOG00000014513"; transcript_id "ENSRNOG00000014513_tx_168"; exon_id "1_183672145_183672758_+"; exonnum "17"; txlen "2472";
1	sraer114_ss	exon	183672145	183672758	7.53030027643163	+	.	gene_id "ENSRNOG00000014513"; transcript_id "ENSRNOG00000014513_tx_17"; exon_id "1_183672145_183672758_+"; exonnum "15"; txlen "2293";
1	sraer114_ss	exon	183672145	183672758	0.529533505343397	+	.	gene_id "ENSRNOG00000014513"; transcript_id "ENSRNOG00000014513_tx_170"; exon_id "1_183672145_183672758_+"; exonnum "17"; txlen "2436";
1	sraer114_ss	exon	183672145	183672758	0.501350147378243	+	.	gene_id "ENSRNOG00000014513"; transcript_id "ENSRNOG00000014513_tx_173"; exon_id "1_183672145_183672758_+"; exonnum "17"; txlen "2413";
1	sraer114_ss	exon	183672145	183672758	0.500728531124602	+	.	gene_id "ENSRNOG00000014513"; transcript_id "ENSRNOG00000014513_tx_174"; exon_id "1_183672145_183672758_+"; exonnum "22"; txlen "3038";
1	sraer114_ss	exon	183672145	183672758	0.500728531124602	+	.	gene_id "ENSRNOG00000014513"; transcript_id "ENSRNOG00000014513_tx_175"; exon_id "1_183672145_183672758_+"; exonnum "21"; txlen "2919";
1	sraer114_ss	exon	183672145	183672758	7.47861654498269	+	.	gene_id "ENSRNOG00000014513"; transcript_id "ENSRNOG00000014513_tx_18"; exon_id "1_183672145_183672758_+"; exonnum "17"; txlen "2515";
1	sraer114_ss	exon	183672145	183672758	0.471853779459388	+	.	gene_id "ENSRNOG00000014513"; transcript_id "ENSRNOG00000014513_tx_180"; exon_id "1_183672145_183672758_+"; exonnum "19"; txlen "2714";
1	sraer114_ss	exon	183672145	183672758	0.459849972090371	+	.	gene_id "ENSRNOG00000014513"; transcript_id "ENSRNOG00000014513_tx_181"; exon_id "1_183672145_183672758_+"; exonnum "15"; txlen "2317";
1	sraer114_ss	exon	183672145	183672758	0.391813753298714	+	.	gene_id "ENSRNOG00000014513"; transcript_id "ENSRNOG00000014513_tx_192"; exon_id "1_183672145_183672758_+"; exonnum "19"; txlen "2744";
1	sraer114_ss	exon	183672145	183672758	0.391547834377011	+	.	gene_id "ENSRNOG00000014513"; transcript_id "ENSRNOG00000014513_tx_193"; exon_id "1_183672145_183672758_+"; exonnum "17"; txlen "2390";
1	sraer114_ss	exon	183672145	183672758	0.347759426056351	+	.	gene_id "ENSRNOG00000014513"; transcript_id "ENSRNOG00000014513_tx_199"; exon_id "1_183672145_183672758_+"; exonnum "19"; txlen "2769";
1	sraer114_ss	exon	183672145	183672758	0.340582651162548	+	.	gene_id "ENSRNOG00000014513"; transcript_id "ENSRNOG00000014513_tx_202"; exon_id "1_183672145_183672758_+"; exonnum "15"; txlen "2235";
1	sraer114_ss	exon	183672145	183672758	0.337920291803657	+	.	gene_id "ENSRNOG00000014513"; transcript_id "ENSRNOG00000014513_tx_203"; exon_id "1_183672145_183672758_+"; exonnum "15"; txlen "2294";
1	sraer114_ss	exon	183672145	183672758	0.333345993236389	+	.	gene_id "ENSRNOG00000014513"; transcript_id "ENSRNOG00000014513_tx_205"; exon_id "1_183672145_183672758_+"; exonnum "19"; txlen "2710";
1	sraer114_ss	exon	183672145	183672758	0.332798572501614	+	.	gene_id "ENSRNOG00000014513"; transcript_id "ENSRNOG00000014513_tx_206"; exon_id "1_183672145_183672758_+"; exonnum "17"; txlen "2492";
1	sraer114_ss	exon	183672145	183672758	0.330309142239765	+	.	gene_id "ENSRNOG00000014513"; transcript_id "ENSRNOG00000014513_tx_208"; exon_id "1_183672145_183672758_+"; exonnum "18"; txlen "2572";
1	sraer114_ss	exon	183672145	183672758	0.323958170476172	+	.	gene_id "ENSRNOG00000014513"; transcript_id "ENSRNOG00000014513_tx_209"; exon_id "1_183672145_183672758_+"; exonnum "16"; txlen "2294";
1	sraer114_ss	exon	183672145	183672758	7.02318537631891	+	.	gene_id "ENSRNOG00000014513"; transcript_id "ENSRNOG00000014513_tx_21"; exon_id "1_183672145_183672758_+"; exonnum "21"; txlen "2967";
1	sraer114_ss	exon	183672145	183672758	0.308814938578885	+	.	gene_id "ENSRNOG00000014513"; transcript_id "ENSRNOG00000014513_tx_212"; exon_id "1_183672145_183672758_+"; exonnum "13"; txlen "1957";
1	sraer114_ss	exon	183672145	183672758	0.277251319445305	+	.	gene_id "ENSRNOG00000014513"; transcript_id "ENSRNOG00000014513_tx_216"; exon_id "1_183672145_183672758_+"; exonnum "16"; txlen "2298";
1	sraer114_ss	exon	183672145	183672758	0.2740227844315	+	.	gene_id "ENSRNOG00000014513"; transcript_id "ENSRNOG00000014513_tx_218"; exon_id "1_183672145_183672758_+"; exonnum "13"; txlen "1961";
1	sraer114_ss	exon	183672145	183672758	0.271187888411263	+	.	gene_id "ENSRNOG00000014513"; transcript_id "ENSRNOG00000014513_tx_220"; exon_id "1_183672145_183672758_+"; exonnum "18"; txlen "2625";
1	sraer114_ss	exon	183672145	183672758	0.269113418469957	+	.	gene_id "ENSRNOG00000014513"; transcript_id "ENSRNOG00000014513_tx_221"; exon_id "1_183672145_183672758_+"; exonnum "17"; txlen "2535";
1	sraer114_ss	exon	183672145	183672758	0.267136120554257	+	.	gene_id "ENSRNOG00000014513"; transcript_id "ENSRNOG00000014513_tx_223"; exon_id "1_183672145_183672758_+"; exonnum "13"; txlen "1875";
1	sraer114_ss	exon	183672145	183672758	5.32500920569143	+	.	gene_id "ENSRNOG00000014513"; transcript_id "ENSRNOG00000014513_tx_29"; exon_id "1_183672145_183672758_+"; exonnum "20"; txlen "2848";
1	sraer114_ss	exon	183672145	183672758	5.05632736579076	+	.	gene_id "ENSRNOG00000014513"; transcript_id "ENSRNOG00000014513_tx_33"; exon_id "1_183672145_183672758_+"; exonnum "18"; txlen "2551";
1	sraer114_ss	exon	183672145	183672758	5.01507112503264	+	.	gene_id "ENSRNOG00000014513"; transcript_id "ENSRNOG00000014513_tx_34"; exon_id "1_183672145_183672758_+"; exonnum "14"; txlen "2174";
1	sraer114_ss	exon	183672145	183672758	4.21035355246763	+	.	gene_id "ENSRNOG00000014513"; transcript_id "ENSRNOG00000014513_tx_38"; exon_id "1_183672145_183672758_+"; exonnum "16"; txlen "2396";
1	sraer114_ss	exon	183672145	183672758	3.54579336742128	+	.	gene_id "ENSRNOG00000014513"; transcript_id "ENSRNOG00000014513_tx_45"; exon_id "1_183672145_183672758_+"; exonnum "17"; txlen "2492";
1	sraer114_ss	exon	183672145	183672758	3.36337346467277	+	.	gene_id "ENSRNOG00000014513"; transcript_id "ENSRNOG00000014513_tx_47"; exon_id "1_183672145_183672758_+"; exonnum "18"; txlen "2630";
1	sraer114_ss	exon	183672145	183672758	3.0065278517884	+	.	gene_id "ENSRNOG00000014513"; transcript_id "ENSRNOG00000014513_tx_49"; exon_id "1_183672145_183672758_+"; exonnum "22"; txlen "3007";
1	sraer114_ss	exon	183672145	183672758	3.00294357182283	+	.	gene_id "ENSRNOG00000014513"; transcript_id "ENSRNOG00000014513_tx_50"; exon_id "1_183672145_183672758_+"; exonnum "19"; txlen "2687";
1	sraer114_ss	exon	183672145	183672758	2.95388488032882	+	.	gene_id "ENSRNOG00000014513"; transcript_id "ENSRNOG00000014513_tx_52"; exon_id "1_183672145_183672758_+"; exonnum "16"; txlen "2432";
1	sraer114_ss	exon	183672145	183672758	2.91325725263116	+	.	gene_id "ENSRNOG00000014513"; transcript_id "ENSRNOG00000014513_tx_54"; exon_id "1_183672145_183672758_+"; exonnum "16"; txlen "2333";
1	sraer114_ss	exon	183672145	183672758	2.74916572066052	+	.	gene_id "ENSRNOG00000014513"; transcript_id "ENSRNOG00000014513_tx_56"; exon_id "1_183672145_183672758_+"; exonnum "14"; txlen "2178";
1	sraer114_ss	exon	183672145	183672758	2.67782903494633	+	.	gene_id "ENSRNOG00000014513"; transcript_id "ENSRNOG00000014513_tx_60"; exon_id "1_183672145_183672758_+"; exonnum "18"; txlen "2555";
1	sraer114_ss	exon	183672145	183672758	2.22780177543123	+	.	gene_id "ENSRNOG00000014513"; transcript_id "ENSRNOG00000014513_tx_64"; exon_id "1_183672145_183672758_+"; exonnum "23"; txlen "3064";
1	sraer114_ss	exon	183672145	183672758	2.21860279811699	+	.	gene_id "ENSRNOG00000014513"; transcript_id "ENSRNOG00000014513_tx_65"; exon_id "1_183672145_183672758_+"; exonnum "20"; txlen "2852";
1	sraer114_ss	exon	183672145	183672758	2.06569135255702	+	.	gene_id "ENSRNOG00000014513"; transcript_id "ENSRNOG00000014513_tx_67"; exon_id "1_183672145_183672758_+"; exonnum "16"; txlen "2373";
1	sraer114_ss	exon	183672145	183672758	2.02892836177768	+	.	gene_id "ENSRNOG00000014513"; transcript_id "ENSRNOG00000014513_tx_68"; exon_id "1_183672145_183672758_+"; exonnum "18"; txlen "2568";
1	sraer114_ss	exon	183672145	183672758	1.74726169413032	+	.	gene_id "ENSRNOG00000014513"; transcript_id "ENSRNOG00000014513_tx_77"; exon_id "1_183672145_183672758_+"; exonnum "24"; txlen "3178";
1	sraer114_ss	exon	183672145	183672758	1.69596541042509	+	.	gene_id "ENSRNOG00000014513"; transcript_id "ENSRNOG00000014513_tx_79"; exon_id "1_183672145_183672758_+"; exonnum "16"; txlen "2350";
1	sraer114_ss	exon	183672145	183672758	10.6878832102445	+	.	gene_id "ENSRNOG00000014513"; transcript_id "ENSRNOG00000014513_tx_8"; exon_id "1_183672145_183672758_+"; exonnum "18"; txlen "2630";
1	sraer114_ss	exon	183672145	183672758	1.67080074595066	+	.	gene_id "ENSRNOG00000014513"; transcript_id "ENSRNOG00000014513_tx_81"; exon_id "1_183672145_183672758_+"; exonnum "23"; txlen "3078";
1	sraer114_ss	exon	183672145	183672758	1.59746578528239	+	.	gene_id "ENSRNOG00000014513"; transcript_id "ENSRNOG00000014513_tx_86"; exon_id "1_183672145_183672758_+"; exonnum "17"; txlen "2511";
1	sraer114_ss	exon	183672145	183672758	1.40760450090055	+	.	gene_id "ENSRNOG00000014513"; transcript_id "ENSRNOG00000014513_tx_96"; exon_id "1_183672145_183672758_+"; exonnum "18"; txlen "2532";
1	sraer114_mid	exon	183683597	183683660	0.0144528373465488	+	.	gene_id "ENSRNOG00000014513"; transcript_id "ENSRNOG00000014513_tx_229"; exon_id "1_183683597_183683660_+"; exonnum "24"; txlen "3168";
1	sraer114_mid	exon	183683826	183683962	0.0144528373465488	+	.	gene_id "ENSRNOG00000014513"; transcript_id "ENSRNOG00000014513_tx_229"; exon_id "1_183683826_183683962_+"; exonnum "25"; txlen "3168";
1	sraer114_mid	exon	183685307	183685479	0.0144528373465488	+	.	gene_id "ENSRNOG00000014513"; transcript_id "ENSRNOG00000014513_tx_229"; exon_id "1_183685307_183685479_+"; exonnum "26"; txlen "3168";
1	sraer114_mid	exon	183686783	183686904	0.0144528373465488	+	.	gene_id "ENSRNOG00000014513"; transcript_id "ENSRNOG00000014513_tx_229"; exon_id "1_183686783_183686904_+"; exonnum "27"; txlen "3168";
1	sraer114_mid	exon	183687087	183687180	0.0144528373465488	+	.	gene_id "ENSRNOG00000014513"; transcript_id "ENSRNOG00000014513_tx_229"; exon_id "1_183687087_183687180_+"; exonnum "28"; txlen "3168";
1	sraer114_es	exon	183708045	183708201	0.00298418908774894	+	.	gene_id "ENSRNOG00000024530"; transcript_id "ENSRNOG00000024530_tx_5"; exon_id "1_183708045_183708201_+"; exonnum "1"; txlen "1368";
1	ensembl	five_prime_utr	183715468	183715565	0	+	.	gene_id "ENSRNOG00000024530"; gene_version "7"; transcript_id "ENSRNOT00000104221"; transcript_version "2"; gene_name "Lyrm1"; gene_source "ensembl"; gene_biotype "protein_coding"; transcript_name "Lyrm1-202"; transcript_source "ensembl"; transcript_biotype "protein_coding";
1	ensembl	exon	183715468	183715594	0	+	.	gene_id "ENSRNOG00000024530"; gene_version "7"; transcript_id "ENSRNOT00000104221"; transcript_version "2"; exon_number "1"; gene_name "Lyrm1"; gene_source "ensembl"; gene_biotype "protein_coding"; transcript_name "Lyrm1-202"; transcript_source "ensembl"; transcript_biotype "protein_coding"; exon_id "ENSRNOE00000758258"; exon_version "1";
1	ensembl	gene	183715468	183736406	0	+	.	gene_id "ENSRNOG00000024530"; gene_version "7"; gene_name "Lyrm1"; gene_source "ensembl"; gene_biotype "protein_coding";
1	ensembl	transcript	183715468	183736406	0	+	.	gene_id "ENSRNOG00000024530"; gene_version "7"; transcript_id "ENSRNOT00000104221"; transcript_version "2"; gene_name "Lyrm1"; gene_source "ensembl"; gene_biotype "protein_coding"; transcript_name "Lyrm1-202"; transcript_source "ensembl"; transcript_biotype "protein_coding";
1	ensembl	five_prime_utr	183715475	183715683	0	+	.	gene_id "ENSRNOG00000024530"; gene_version "7"; transcript_id "ENSRNOT00000154413"; transcript_version "1"; gene_name "Lyrm1"; gene_source "ensembl"; gene_biotype "protein_coding"; transcript_name "Lyrm1-203"; transcript_source "ensembl"; transcript_biotype "protein_coding"; tag "Ensembl_canonical";
1	ensembl	exon	183715475	183715834	0	+	.	gene_id "ENSRNOG00000024530"; gene_version "7"; transcript_id "ENSRNOT00000154413"; transcript_version "1"; exon_number "1"; gene_name "Lyrm1"; gene_source "ensembl"; gene_biotype "protein_coding"; transcript_name "Lyrm1-203"; transcript_source "ensembl"; transcript_biotype "protein_coding"; exon_id "ENSRNOE00000671022"; exon_version "1"; tag "Ensembl_canonical";
1	ensembl	transcript	183715475	183736406	0	+	.	gene_id "ENSRNOG00000024530"; gene_version "7"; transcript_id "ENSRNOT00000154413"; transcript_version "1"; gene_name "Lyrm1"; gene_source "ensembl"; gene_biotype "protein_coding"; transcript_name "Lyrm1-203"; transcript_source "ensembl"; transcript_biotype "protein_coding"; tag "Ensembl_canonical";
1	ensembl	start_codon	183715566	183715568	0	+	0	gene_id "ENSRNOG00000024530"; gene_version "7"; transcript_id "ENSRNOT00000104221"; transcript_version "2"; exon_number "1"; gene_name "Lyrm1"; gene_source "ensembl"; gene_biotype "protein_coding"; transcript_name "Lyrm1-202"; transcript_source "ensembl"; transcript_biotype "protein_coding";
1	ensembl	CDS	183715566	183715594	0	+	0	gene_id "ENSRNOG00000024530"; gene_version "7"; transcript_id "ENSRNOT00000104221"; transcript_version "2"; exon_number "1"; gene_name "Lyrm1"; gene_source "ensembl"; gene_biotype "protein_coding"; transcript_name "Lyrm1-202"; transcript_source "ensembl"; transcript_biotype "protein_coding"; protein_id "ENSRNOP00000089683"; protein_version "2";
1	ensembl	five_prime_utr	183715681	183715879	0	+	.	gene_id "ENSRNOG00000024530"; gene_version "7"; transcript_id "ENSRNOT00000158736"; transcript_version "1"; gene_name "Lyrm1"; gene_source "ensembl"; gene_biotype "protein_coding"; transcript_name "Lyrm1-204"; transcript_source "ensembl"; transcript_biotype "protein_coding";
1	ensembl	exon	183715681	183716069	0	+	.	gene_id "ENSRNOG00000024530"; gene_version "7"; transcript_id "ENSRNOT00000158736"; transcript_version "1"; exon_number "1"; gene_name "Lyrm1"; gene_source "ensembl"; gene_biotype "protein_coding"; transcript_name "Lyrm1-204"; transcript_source "ensembl"; transcript_biotype "protein_coding"; exon_id "ENSRNOE00000804752"; exon_version "1";
1	ensembl	transcript	183715681	183736107	0	+	.	gene_id "ENSRNOG00000024530"; gene_version "7"; transcript_id "ENSRNOT00000158736"; transcript_version "1"; gene_name "Lyrm1"; gene_source "ensembl"; gene_biotype "protein_coding"; transcript_name "Lyrm1-204"; transcript_source "ensembl"; transcript_biotype "protein_coding";
1	ensembl	start_codon	183715684	183715686	0	+	0	gene_id "ENSRNOG00000024530"; gene_version "7"; transcript_id "ENSRNOT00000154413"; transcript_version "1"; exon_number "1"; gene_name "Lyrm1"; gene_source "ensembl"; gene_biotype "protein_coding"; transcript_name "Lyrm1-203"; transcript_source "ensembl"; transcript_biotype "protein_coding"; tag "Ensembl_canonical";
1	ensembl	CDS	183715684	183715834	0	+	0	gene_id "ENSRNOG00000024530"; gene_version "7"; transcript_id "ENSRNOT00000154413"; transcript_version "1"; exon_number "1"; gene_name "Lyrm1"; gene_source "ensembl"; gene_biotype "protein_coding"; transcript_name "Lyrm1-203"; transcript_source "ensembl"; transcript_biotype "protein_coding"; protein_id "ENSRNOP00000110820"; protein_version "1"; tag "Ensembl_canonical";
1	ensembl	start_codon	183715880	183715882	0	+	0	gene_id "ENSRNOG00000024530"; gene_version "7"; transcript_id "ENSRNOT00000158736"; transcript_version "1"; exon_number "1"; gene_name "Lyrm1"; gene_source "ensembl"; gene_biotype "protein_coding"; transcript_name "Lyrm1-204"; transcript_source "ensembl"; transcript_biotype "protein_coding";
1	ensembl	CDS	183715880	183716069	0	+	0	gene_id "ENSRNOG00000024530"; gene_version "7"; transcript_id "ENSRNOT00000158736"; transcript_version "1"; exon_number "1"; gene_name "Lyrm1"; gene_source "ensembl"; gene_biotype "protein_coding"; transcript_name "Lyrm1-204"; transcript_source "ensembl"; transcript_biotype "protein_coding"; protein_id "ENSRNOP00000109983"; protein_version "1";
1	ensembl	exon	183715976	183716069	0	+	.	gene_id "ENSRNOG00000024530"; gene_version "7"; transcript_id "ENSRNOT00000154413"; transcript_version "1"; exon_number "2"; gene_name "Lyrm1"; gene_source "ensembl"; gene_biotype "protein_coding"; transcript_name "Lyrm1-203"; transcript_source "ensembl"; transcript_biotype "protein_coding"; exon_id "ENSRNOE00000643867"; exon_version "2"; tag "Ensembl_canonical";
1	ensembl	CDS	183715976	183716069	0	+	2	gene_id "ENSRNOG00000024530"; gene_version "7"; transcript_id "ENSRNOT00000154413"; transcript_version "1"; exon_number "2"; gene_name "Lyrm1"; gene_source "ensembl"; gene_biotype "protein_coding"; transcript_name "Lyrm1-203"; transcript_source "ensembl"; transcript_biotype "protein_coding"; protein_id "ENSRNOP00000110820"; protein_version "1"; tag "Ensembl_canonical";
1	ENSEMBL114_rn	exon	183715976	183716069	0.00298418908774894	+	.	gene_id "ENSRNOG00000024530"; transcript_id "ENSRNOG00000024530_tx_5"; exon_id "1_183715976_183716069_+"; exonnum "2"; txlen "1368";
1	ensembl	exon	183716364	183716602	0	+	.	gene_id "ENSRNOG00000024530"; gene_version "7"; transcript_id "ENSRNOT00000154413"; transcript_version "1"; exon_number "3"; gene_name "Lyrm1"; gene_source "ensembl"; gene_biotype "protein_coding"; transcript_name "Lyrm1-203"; transcript_source "ensembl"; transcript_biotype "protein_coding"; exon_id "ENSRNOE00000585537"; exon_version "1"; tag "Ensembl_canonical";
1	ensembl	CDS	183716364	183716602	0	+	1	gene_id "ENSRNOG00000024530"; gene_version "7"; transcript_id "ENSRNOT00000154413"; transcript_version "1"; exon_number "3"; gene_name "Lyrm1"; gene_source "ensembl"; gene_biotype "protein_coding"; transcript_name "Lyrm1-203"; transcript_source "ensembl"; transcript_biotype "protein_coding"; protein_id "ENSRNOP00000110820"; protein_version "1"; tag "Ensembl_canonical";
1	ensembl	exon	183716364	183716602	0	+	.	gene_id "ENSRNOG00000024530"; gene_version "7"; transcript_id "ENSRNOT00000104221"; transcript_version "2"; exon_number "2"; gene_name "Lyrm1"; gene_source "ensembl"; gene_biotype "protein_coding"; transcript_name "Lyrm1-202"; transcript_source "ensembl"; transcript_biotype "protein_coding"; exon_id "ENSRNOE00000585537"; exon_version "1";
1	ensembl	CDS	183716364	183716602	0	+	1	gene_id "ENSRNOG00000024530"; gene_version "7"; transcript_id "ENSRNOT00000104221"; transcript_version "2"; exon_number "2"; gene_name "Lyrm1"; gene_source "ensembl"; gene_biotype "protein_coding"; transcript_name "Lyrm1-202"; transcript_source "ensembl"; transcript_biotype "protein_coding"; protein_id "ENSRNOP00000089683"; protein_version "2";
1	ENSEMBL114_rn	exon	183716364	183716602	0.00298418908774894	+	.	gene_id "ENSRNOG00000024530"; transcript_id "ENSRNOG00000024530_tx_5"; exon_id "1_183716364_183716602_+"; exonnum "3"; txlen "1368";
1	sraer114_es	exon	183716842	183716963	198.254477734182	+	.	gene_id "ENSRNOG00000024530"; transcript_id "ENSRNOG00000024530_tx_1"; exon_id "1_183716842_183716963_+"; exonnum "1"; txlen "1000";
1	sraer114_es	exon	183716842	183716963	51.013248728969	+	.	gene_id "ENSRNOG00000024530"; transcript_id "ENSRNOG00000024530_tx_2"; exon_id "1_183716842_183716963_+"; exonnum "1"; txlen "907";
1	sraer114_es	exon	183716966	183717365	23.2049261359659	+	.	gene_id "ENSRNOG00000024530"; transcript_id "ENSRNOG00000024530_tx_3"; exon_id "1_183716966_183717365_+"; exonnum "1"; txlen "1278";
1	sraer114_es	exon	183716966	183717365	10.2013308752818	+	.	gene_id "ENSRNOG00000024530"; transcript_id "ENSRNOG00000024530_tx_4"; exon_id "1_183716966_183717365_+"; exonnum "1"; txlen "1185";
1	ensembl	five_prime_utr	183717252	183717450	0	+	.	gene_id "ENSRNOG00000024530"; gene_version "7"; transcript_id "ENSRNOT00000033673"; transcript_version "7"; gene_name "Lyrm1"; gene_source "ensembl"; gene_biotype "protein_coding"; transcript_name "Lyrm1-201"; transcript_source "ensembl"; transcript_biotype "protein_coding";
1	ensembl	exon	183717252	183717487	0	+	.	gene_id "ENSRNOG00000024530"; gene_version "7"; transcript_id "ENSRNOT00000033673"; transcript_version "7"; exon_number "1"; gene_name "Lyrm1"; gene_source "ensembl"; gene_biotype "protein_coding"; transcript_name "Lyrm1-201"; transcript_source "ensembl"; transcript_biotype "protein_coding"; exon_id "ENSRNOE00000694350"; exon_version "1";
1	ensembl	transcript	183717252	183736406	0	+	.	gene_id "ENSRNOG00000024530"; gene_version "7"; transcript_id "ENSRNOT00000033673"; transcript_version "7"; gene_name "Lyrm1"; gene_source "ensembl"; gene_biotype "protein_coding"; transcript_name "Lyrm1-201"; transcript_source "ensembl"; transcript_biotype "protein_coding";
1	ensembl	start_codon	183717451	183717453	0	+	0	gene_id "ENSRNOG00000024530"; gene_version "7"; transcript_id "ENSRNOT00000033673"; transcript_version "7"; exon_number "1"; gene_name "Lyrm1"; gene_source "ensembl"; gene_biotype "protein_coding"; transcript_name "Lyrm1-201"; transcript_source "ensembl"; transcript_biotype "protein_coding";
1	ensembl	CDS	183717451	183717487	0	+	0	gene_id "ENSRNOG00000024530"; gene_version "7"; transcript_id "ENSRNOT00000033673"; transcript_version "7"; exon_number "1"; gene_name "Lyrm1"; gene_source "ensembl"; gene_biotype "protein_coding"; transcript_name "Lyrm1-201"; transcript_source "ensembl"; transcript_biotype "protein_coding"; protein_id "ENSRNOP00000035782"; protein_version "6";
1	ensembl	exon	183729651	183729841	0	+	.	gene_id "ENSRNOG00000024530"; gene_version "7"; transcript_id "ENSRNOT00000033673"; transcript_version "7"; exon_number "2"; gene_name "Lyrm1"; gene_source "ensembl"; gene_biotype "protein_coding"; transcript_name "Lyrm1-201"; transcript_source "ensembl"; transcript_biotype "protein_coding"; exon_id "ENSRNOE00000246852"; exon_version "4";
1	ensembl	CDS	183729651	183729841	0	+	2	gene_id "ENSRNOG00000024530"; gene_version "7"; transcript_id "ENSRNOT00000033673"; transcript_version "7"; exon_number "2"; gene_name "Lyrm1"; gene_source "ensembl"; gene_biotype "protein_coding"; transcript_name "Lyrm1-201"; transcript_source "ensembl"; transcript_biotype "protein_coding"; protein_id "ENSRNOP00000035782"; protein_version "6";
1	ensembl	exon	183729651	183729841	0	+	.	gene_id "ENSRNOG00000024530"; gene_version "7"; transcript_id "ENSRNOT00000158736"; transcript_version "1"; exon_number "2"; gene_name "Lyrm1"; gene_source "ensembl"; gene_biotype "protein_coding"; transcript_name "Lyrm1-204"; transcript_source "ensembl"; transcript_biotype "protein_coding"; exon_id "ENSRNOE00000246852"; exon_version "4";
1	ensembl	CDS	183729651	183729841	0	+	2	gene_id "ENSRNOG00000024530"; gene_version "7"; transcript_id "ENSRNOT00000158736"; transcript_version "1"; exon_number "2"; gene_name "Lyrm1"; gene_source "ensembl"; gene_biotype "protein_coding"; transcript_name "Lyrm1-204"; transcript_source "ensembl"; transcript_biotype "protein_coding"; protein_id "ENSRNOP00000109983"; protein_version "1";
1	ensembl	exon	183729651	183729841	0	+	.	gene_id "ENSRNOG00000024530"; gene_version "7"; transcript_id "ENSRNOT00000154413"; transcript_version "1"; exon_number "4"; gene_name "Lyrm1"; gene_source "ensembl"; gene_biotype "protein_coding"; transcript_name "Lyrm1-203"; transcript_source "ensembl"; transcript_biotype "protein_coding"; exon_id "ENSRNOE00000246852"; exon_version "4"; tag "Ensembl_canonical";
1	ensembl	CDS	183729651	183729841	0	+	2	gene_id "ENSRNOG00000024530"; gene_version "7"; transcript_id "ENSRNOT00000154413"; transcript_version "1"; exon_number "4"; gene_name "Lyrm1"; gene_source "ensembl"; gene_biotype "protein_coding"; transcript_name "Lyrm1-203"; transcript_source "ensembl"; transcript_biotype "protein_coding"; protein_id "ENSRNOP00000110820"; protein_version "1"; tag "Ensembl_canonical";
1	ensembl	exon	183729651	183729841	0	+	.	gene_id "ENSRNOG00000024530"; gene_version "7"; transcript_id "ENSRNOT00000104221"; transcript_version "2"; exon_number "3"; gene_name "Lyrm1"; gene_source "ensembl"; gene_biotype "protein_coding"; transcript_name "Lyrm1-202"; transcript_source "ensembl"; transcript_biotype "protein_coding"; exon_id "ENSRNOE00000246852"; exon_version "4";
1	ensembl	CDS	183729651	183729841	0	+	2	gene_id "ENSRNOG00000024530"; gene_version "7"; transcript_id "ENSRNOT00000104221"; transcript_version "2"; exon_number "3"; gene_name "Lyrm1"; gene_source "ensembl"; gene_biotype "protein_coding"; transcript_name "Lyrm1-202"; transcript_source "ensembl"; transcript_biotype "protein_coding"; protein_id "ENSRNOP00000089683"; protein_version "2";
1	ENSEMBL114_rn	exon	183729651	183729841	198.254477734182	+	.	gene_id "ENSRNOG00000024530"; transcript_id "ENSRNOG00000024530_tx_1"; exon_id "1_183729651_183729841_+"; exonnum "2"; txlen "1000";
1	ENSEMBL114_rn	exon	183729651	183729841	51.013248728969	+	.	gene_id "ENSRNOG00000024530"; transcript_id "ENSRNOG00000024530_tx_2"; exon_id "1_183729651_183729841_+"; exonnum "2"; txlen "907";
1	ENSEMBL114_rn	exon	183729651	183729841	23.2049261359659	+	.	gene_id "ENSRNOG00000024530"; transcript_id "ENSRNOG00000024530_tx_3"; exon_id "1_183729651_183729841_+"; exonnum "2"; txlen "1278";
1	ENSEMBL114_rn	exon	183729651	183729841	10.2013308752818	+	.	gene_id "ENSRNOG00000024530"; transcript_id "ENSRNOG00000024530_tx_4"; exon_id "1_183729651_183729841_+"; exonnum "2"; txlen "1185";
1	ENSEMBL114_rn	exon	183729651	183729841	0.00298418908774894	+	.	gene_id "ENSRNOG00000024530"; transcript_id "ENSRNOG00000024530_tx_5"; exon_id "1_183729651_183729841_+"; exonnum "4"; txlen "1368";
1	ensembl	exon	183733784	183733876	0	+	.	gene_id "ENSRNOG00000024530"; gene_version "7"; transcript_id "ENSRNOT00000033673"; transcript_version "7"; exon_number "3"; gene_name "Lyrm1"; gene_source "ensembl"; gene_biotype "protein_coding"; transcript_name "Lyrm1-201"; transcript_source "ensembl"; transcript_biotype "protein_coding"; exon_id "ENSRNOE00000246823"; exon_version "1";
1	ensembl	CDS	183733784	183733876	0	+	0	gene_id "ENSRNOG00000024530"; gene_version "7"; transcript_id "ENSRNOT00000033673"; transcript_version "7"; exon_number "3"; gene_name "Lyrm1"; gene_source "ensembl"; gene_biotype "protein_coding"; transcript_name "Lyrm1-201"; transcript_source "ensembl"; transcript_biotype "protein_coding"; protein_id "ENSRNOP00000035782"; protein_version "6";
1	ensembl	exon	183733784	183733876	0	+	.	gene_id "ENSRNOG00000024530"; gene_version "7"; transcript_id "ENSRNOT00000158736"; transcript_version "1"; exon_number "3"; gene_name "Lyrm1"; gene_source "ensembl"; gene_biotype "protein_coding"; transcript_name "Lyrm1-204"; transcript_source "ensembl"; transcript_biotype "protein_coding"; exon_id "ENSRNOE00000246823"; exon_version "1";
1	ensembl	CDS	183733784	183733876	0	+	0	gene_id "ENSRNOG00000024530"; gene_version "7"; transcript_id "ENSRNOT00000158736"; transcript_version "1"; exon_number "3"; gene_name "Lyrm1"; gene_source "ensembl"; gene_biotype "protein_coding"; transcript_name "Lyrm1-204"; transcript_source "ensembl"; transcript_biotype "protein_coding"; protein_id "ENSRNOP00000109983"; protein_version "1";
1	ensembl	exon	183733784	183733876	0	+	.	gene_id "ENSRNOG00000024530"; gene_version "7"; transcript_id "ENSRNOT00000154413"; transcript_version "1"; exon_number "5"; gene_name "Lyrm1"; gene_source "ensembl"; gene_biotype "protein_coding"; transcript_name "Lyrm1-203"; transcript_source "ensembl"; transcript_biotype "protein_coding"; exon_id "ENSRNOE00000246823"; exon_version "1"; tag "Ensembl_canonical";
1	ensembl	CDS	183733784	183733876	0	+	0	gene_id "ENSRNOG00000024530"; gene_version "7"; transcript_id "ENSRNOT00000154413"; transcript_version "1"; exon_number "5"; gene_name "Lyrm1"; gene_source "ensembl"; gene_biotype "protein_coding"; transcript_name "Lyrm1-203"; transcript_source "ensembl"; transcript_biotype "protein_coding"; protein_id "ENSRNOP00000110820"; protein_version "1"; tag "Ensembl_canonical";
1	ensembl	exon	183733784	183733876	0	+	.	gene_id "ENSRNOG00000024530"; gene_version "7"; transcript_id "ENSRNOT00000104221"; transcript_version "2"; exon_number "4"; gene_name "Lyrm1"; gene_source "ensembl"; gene_biotype "protein_coding"; transcript_name "Lyrm1-202"; transcript_source "ensembl"; transcript_biotype "protein_coding"; exon_id "ENSRNOE00000246823"; exon_version "1";
1	ensembl	CDS	183733784	183733876	0	+	0	gene_id "ENSRNOG00000024530"; gene_version "7"; transcript_id "ENSRNOT00000104221"; transcript_version "2"; exon_number "4"; gene_name "Lyrm1"; gene_source "ensembl"; gene_biotype "protein_coding"; transcript_name "Lyrm1-202"; transcript_source "ensembl"; transcript_biotype "protein_coding"; protein_id "ENSRNOP00000089683"; protein_version "2";
1	ENSEMBL114_rn	exon	183733784	183733876	198.254477734182	+	.	gene_id "ENSRNOG00000024530"; transcript_id "ENSRNOG00000024530_tx_1"; exon_id "1_183733784_183733876_+"; exonnum "3"; txlen "1000";
1	ENSEMBL114_rn	exon	183733784	183733876	23.2049261359659	+	.	gene_id "ENSRNOG00000024530"; transcript_id "ENSRNOG00000024530_tx_3"; exon_id "1_183733784_183733876_+"; exonnum "3"; txlen "1278";
1	ENSEMBL114_rn	exon	183733784	183733876	0.00298418908774894	+	.	gene_id "ENSRNOG00000024530"; transcript_id "ENSRNOG00000024530_tx_5"; exon_id "1_183733784_183733876_+"; exonnum "5"; txlen "1368";
1	ensembl	CDS	183735514	183735627	0	+	0	gene_id "ENSRNOG00000024530"; gene_version "7"; transcript_id "ENSRNOT00000033673"; transcript_version "7"; exon_number "4"; gene_name "Lyrm1"; gene_source "ensembl"; gene_biotype "protein_coding"; transcript_name "Lyrm1-201"; transcript_source "ensembl"; transcript_biotype "protein_coding"; protein_id "ENSRNOP00000035782"; protein_version "6";
1	ensembl	CDS	183735514	183735627	0	+	0	gene_id "ENSRNOG00000024530"; gene_version "7"; transcript_id "ENSRNOT00000158736"; transcript_version "1"; exon_number "4"; gene_name "Lyrm1"; gene_source "ensembl"; gene_biotype "protein_coding"; transcript_name "Lyrm1-204"; transcript_source "ensembl"; transcript_biotype "protein_coding"; protein_id "ENSRNOP00000109983"; protein_version "1";
1	ensembl	CDS	183735514	183735627	0	+	0	gene_id "ENSRNOG00000024530"; gene_version "7"; transcript_id "ENSRNOT00000154413"; transcript_version "1"; exon_number "6"; gene_name "Lyrm1"; gene_source "ensembl"; gene_biotype "protein_coding"; transcript_name "Lyrm1-203"; transcript_source "ensembl"; transcript_biotype "protein_coding"; protein_id "ENSRNOP00000110820"; protein_version "1"; tag "Ensembl_canonical";
1	ensembl	CDS	183735514	183735627	0	+	0	gene_id "ENSRNOG00000024530"; gene_version "7"; transcript_id "ENSRNOT00000104221"; transcript_version "2"; exon_number "5"; gene_name "Lyrm1"; gene_source "ensembl"; gene_biotype "protein_coding"; transcript_name "Lyrm1-202"; transcript_source "ensembl"; transcript_biotype "protein_coding"; protein_id "ENSRNOP00000089683"; protein_version "2";
1	ensembl	exon	183735514	183736107	0	+	.	gene_id "ENSRNOG00000024530"; gene_version "7"; transcript_id "ENSRNOT00000158736"; transcript_version "1"; exon_number "4"; gene_name "Lyrm1"; gene_source "ensembl"; gene_biotype "protein_coding"; transcript_name "Lyrm1-204"; transcript_source "ensembl"; transcript_biotype "protein_coding"; exon_id "ENSRNOE00000592229"; exon_version "2";
1	ENSEMBL114_rn	exon	183735514	183736107	198.254477734182	+	.	gene_id "ENSRNOG00000024530"; transcript_id "ENSRNOG00000024530_tx_1"; exon_id "1_183735514_183736107_+"; exonnum "4"; txlen "1000";
1	ENSEMBL114_rn	exon	183735514	183736107	51.013248728969	+	.	gene_id "ENSRNOG00000024530"; transcript_id "ENSRNOG00000024530_tx_2"; exon_id "1_183735514_183736107_+"; exonnum "3"; txlen "907";
1	ENSEMBL114_rn	exon	183735514	183736107	23.2049261359659	+	.	gene_id "ENSRNOG00000024530"; transcript_id "ENSRNOG00000024530_tx_3"; exon_id "1_183735514_183736107_+"; exonnum "4"; txlen "1278";
1	ENSEMBL114_rn	exon	183735514	183736107	10.2013308752818	+	.	gene_id "ENSRNOG00000024530"; transcript_id "ENSRNOG00000024530_tx_4"; exon_id "1_183735514_183736107_+"; exonnum "3"; txlen "1185";
1	ENSEMBL114_rn	exon	183735514	183736107	0.00298418908774894	+	.	gene_id "ENSRNOG00000024530"; transcript_id "ENSRNOG00000024530_tx_5"; exon_id "1_183735514_183736107_+"; exonnum "6"; txlen "1368";
1	ensembl	exon	183735514	183736406	0	+	.	gene_id "ENSRNOG00000024530"; gene_version "7"; transcript_id "ENSRNOT00000033673"; transcript_version "7"; exon_number "4"; gene_name "Lyrm1"; gene_source "ensembl"; gene_biotype "protein_coding"; transcript_name "Lyrm1-201"; transcript_source "ensembl"; transcript_biotype "protein_coding"; exon_id "ENSRNOE00000246811"; exon_version "4";
1	ensembl	exon	183735514	183736406	0	+	.	gene_id "ENSRNOG00000024530"; gene_version "7"; transcript_id "ENSRNOT00000154413"; transcript_version "1"; exon_number "6"; gene_name "Lyrm1"; gene_source "ensembl"; gene_biotype "protein_coding"; transcript_name "Lyrm1-203"; transcript_source "ensembl"; transcript_biotype "protein_coding"; exon_id "ENSRNOE00000246811"; exon_version "4"; tag "Ensembl_canonical";
1	ensembl	exon	183735514	183736406	0	+	.	gene_id "ENSRNOG00000024530"; gene_version "7"; transcript_id "ENSRNOT00000104221"; transcript_version "2"; exon_number "5"; gene_name "Lyrm1"; gene_source "ensembl"; gene_biotype "protein_coding"; transcript_name "Lyrm1-202"; transcript_source "ensembl"; transcript_biotype "protein_coding"; exon_id "ENSRNOE00000246811"; exon_version "4";
1	ensembl	stop_codon	183735628	183735630	0	+	0	gene_id "ENSRNOG00000024530"; gene_version "7"; transcript_id "ENSRNOT00000033673"; transcript_version "7"; exon_number "4"; gene_name "Lyrm1"; gene_source "ensembl"; gene_biotype "protein_coding"; transcript_name "Lyrm1-201"; transcript_source "ensembl"; transcript_biotype "protein_coding";
1	ensembl	stop_codon	183735628	183735630	0	+	0	gene_id "ENSRNOG00000024530"; gene_version "7"; transcript_id "ENSRNOT00000158736"; transcript_version "1"; exon_number "4"; gene_name "Lyrm1"; gene_source "ensembl"; gene_biotype "protein_coding"; transcript_name "Lyrm1-204"; transcript_source "ensembl"; transcript_biotype "protein_coding";
1	ensembl	stop_codon	183735628	183735630	0	+	0	gene_id "ENSRNOG00000024530"; gene_version "7"; transcript_id "ENSRNOT00000154413"; transcript_version "1"; exon_number "6"; gene_name "Lyrm1"; gene_source "ensembl"; gene_biotype "protein_coding"; transcript_name "Lyrm1-203"; transcript_source "ensembl"; transcript_biotype "protein_coding"; tag "Ensembl_canonical";
1	ensembl	stop_codon	183735628	183735630	0	+	0	gene_id "ENSRNOG00000024530"; gene_version "7"; transcript_id "ENSRNOT00000104221"; transcript_version "2"; exon_number "5"; gene_name "Lyrm1"; gene_source "ensembl"; gene_biotype "protein_coding"; transcript_name "Lyrm1-202"; transcript_source "ensembl"; transcript_biotype "protein_coding";
1	ensembl	three_prime_utr	183735631	183736107	0	+	.	gene_id "ENSRNOG00000024530"; gene_version "7"; transcript_id "ENSRNOT00000158736"; transcript_version "1"; gene_name "Lyrm1"; gene_source "ensembl"; gene_biotype "protein_coding"; transcript_name "Lyrm1-204"; transcript_source "ensembl"; transcript_biotype "protein_coding";
1	ensembl	three_prime_utr	183735631	183736406	0	+	.	gene_id "ENSRNOG00000024530"; gene_version "7"; transcript_id "ENSRNOT00000033673"; transcript_version "7"; gene_name "Lyrm1"; gene_source "ensembl"; gene_biotype "protein_coding"; transcript_name "Lyrm1-201"; transcript_source "ensembl"; transcript_biotype "protein_coding";
1	ensembl	three_prime_utr	183735631	183736406	0	+	.	gene_id "ENSRNOG00000024530"; gene_version "7"; transcript_id "ENSRNOT00000154413"; transcript_version "1"; gene_name "Lyrm1"; gene_source "ensembl"; gene_biotype "protein_coding"; transcript_name "Lyrm1-203"; transcript_source "ensembl"; transcript_biotype "protein_coding"; tag "Ensembl_canonical";
1	ensembl	three_prime_utr	183735631	183736406	0	+	.	gene_id "ENSRNOG00000024530"; gene_version "7"; transcript_id "ENSRNOT00000104221"; transcript_version "2"; gene_name "Lyrm1"; gene_source "ensembl"; gene_biotype "protein_coding"; transcript_name "Lyrm1-202"; transcript_source "ensembl"; transcript_biotype "protein_coding";
1	ensembl	gene	183787024	183787130	0	+	.	gene_id "ENSRNOG00000059273"; gene_version "3"; gene_name "LOC120100199"; gene_source "ensembl"; gene_biotype "snRNA";
1	ensembl	transcript	183787024	183787130	0	+	.	gene_id "ENSRNOG00000059273"; gene_version "3"; transcript_id "ENSRNOT00000079541"; transcript_version "3"; gene_name "LOC120100199"; gene_source "ensembl"; gene_biotype "snRNA"; transcript_name "LOC120100199-201"; transcript_source "ensembl"; transcript_biotype "snRNA"; tag "Ensembl_canonical";
1	ensembl	exon	183787024	183787130	0	+	.	gene_id "ENSRNOG00000059273"; gene_version "3"; transcript_id "ENSRNOT00000079541"; transcript_version "3"; exon_number "1"; gene_name "LOC120100199"; gene_source "ensembl"; gene_biotype "snRNA"; transcript_name "LOC120100199-201"; transcript_source "ensembl"; transcript_biotype "snRNA"; exon_id "ENSRNOE00000526668"; exon_version "1"; tag "Ensembl_canonical";
1	sraer114_es	exon	183793525	183794419	0.0208590279010824	+	.	gene_id "sraer114_gene_21339"; transcript_id "sraer114_gene_21339_tx_1"; exon_id "1_183793525_183794419_+"; exonnum "1"; txlen "1015";
1	sraer114_ss	exon	183798651	183798770	0.0208590279010824	+	.	gene_id "sraer114_gene_21339"; transcript_id "sraer114_gene_21339_tx_1"; exon_id "1_183798651_183798770_+"; exonnum "2"; txlen "1015";
1	ensembl	exon	183849812	183849900	0	+	.	gene_id "ENSRNOG00000048250"; gene_version "4"; transcript_id "ENSRNOT00000100388"; transcript_version "2"; exon_number "1"; gene_name "Ldaf1"; gene_source "ensembl"; gene_biotype "protein_coding"; transcript_name "Ldaf1-202"; transcript_source "ensembl"; transcript_biotype "protein_coding"; exon_id "ENSRNOE00000717959"; exon_version "1";
1	ensembl	five_prime_utr	183849812	183849900	0	+	.	gene_id "ENSRNOG00000048250"; gene_version "4"; transcript_id "ENSRNOT00000100388"; transcript_version "2"; gene_name "Ldaf1"; gene_source "ensembl"; gene_biotype "protein_coding"; transcript_name "Ldaf1-202"; transcript_source "ensembl"; transcript_biotype "protein_coding";
1	ensembl	transcript	183849812	183934373	0	+	.	gene_id "ENSRNOG00000048250"; gene_version "4"; transcript_id "ENSRNOT00000100388"; transcript_version "2"; gene_name "Ldaf1"; gene_source "ensembl"; gene_biotype "protein_coding"; transcript_name "Ldaf1-202"; transcript_source "ensembl"; transcript_biotype "protein_coding";
1	ensembl	gene	183849812	183934666	0	+	.	gene_id "ENSRNOG00000048250"; gene_version "4"; gene_name "Ldaf1"; gene_source "ensembl"; gene_biotype "protein_coding";
1	ensembl	five_prime_utr	183897457	183897567	0	+	.	gene_id "ENSRNOG00000048250"; gene_version "4"; transcript_id "ENSRNOT00000100388"; transcript_version "2"; gene_name "Ldaf1"; gene_source "ensembl"; gene_biotype "protein_coding"; transcript_name "Ldaf1-202"; transcript_source "ensembl"; transcript_biotype "protein_coding";
1	ensembl	exon	183897457	183897630	0	+	.	gene_id "ENSRNOG00000048250"; gene_version "4"; transcript_id "ENSRNOT00000100388"; transcript_version "2"; exon_number "2"; gene_name "Ldaf1"; gene_source "ensembl"; gene_biotype "protein_coding"; transcript_name "Ldaf1-202"; transcript_source "ensembl"; transcript_biotype "protein_coding"; exon_id "ENSRNOE00000682509"; exon_version "1";
1	ensembl	start_codon	183897568	183897570	0	+	0	gene_id "ENSRNOG00000048250"; gene_version "4"; transcript_id "ENSRNOT00000100388"; transcript_version "2"; exon_number "2"; gene_name "Ldaf1"; gene_source "ensembl"; gene_biotype "protein_coding"; transcript_name "Ldaf1-202"; transcript_source "ensembl"; transcript_biotype "protein_coding";
1	ensembl	CDS	183897568	183897630	0	+	0	gene_id "ENSRNOG00000048250"; gene_version "4"; transcript_id "ENSRNOT00000100388"; transcript_version "2"; exon_number "2"; gene_name "Ldaf1"; gene_source "ensembl"; gene_biotype "protein_coding"; transcript_name "Ldaf1-202"; transcript_source "ensembl"; transcript_biotype "protein_coding"; protein_id "ENSRNOP00000086075"; protein_version "2";
1	ensembl	exon	183915767	183915944	0	+	.	gene_id "ENSRNOG00000048250"; gene_version "4"; transcript_id "ENSRNOT00000075003"; transcript_version "4"; exon_number "1"; gene_name "Ldaf1"; gene_source "ensembl"; gene_biotype "protein_coding"; transcript_name "Ldaf1-201"; transcript_source "ensembl"; transcript_biotype "protein_coding"; exon_id "ENSRNOE00000585067"; exon_version "2"; tag "Ensembl_canonical";
1	ensembl	five_prime_utr	183915767	183915944	0	+	.	gene_id "ENSRNOG00000048250"; gene_version "4"; transcript_id "ENSRNOT00000075003"; transcript_version "4"; gene_name "Ldaf1"; gene_source "ensembl"; gene_biotype "protein_coding"; transcript_name "Ldaf1-201"; transcript_source "ensembl"; transcript_biotype "protein_coding"; tag "Ensembl_canonical";
1	ENSEMBL114_rn	exon	183915767	183915944	20.4311132731825	+	.	gene_id "ENSRNOG00000048250"; transcript_id "ENSRNOG00000048250_tx_3"; exon_id "1_183915767_183915944_+"; exonnum "1"; txlen "1537";
1	ENSEMBL114_rn	exon	183915767	183915944	18.1649342454677	+	.	gene_id "ENSRNOG00000048250"; transcript_id "ENSRNOG00000048250_tx_4"; exon_id "1_183915767_183915944_+"; exonnum "1"; txlen "1494";
1	ENSEMBL114_rn	exon	183915767	183915944	0.295577670348431	+	.	gene_id "ENSRNOG00000048250"; transcript_id "ENSRNOG00000048250_tx_6"; exon_id "1_183915767_183915944_+"; exonnum "1"; txlen "1798";
1	ensembl	transcript	183915767	183934666	0	+	.	gene_id "ENSRNOG00000048250"; gene_version "4"; transcript_id "ENSRNOT00000075003"; transcript_version "4"; gene_name "Ldaf1"; gene_source "ensembl"; gene_biotype "protein_coding"; transcript_name "Ldaf1-201"; transcript_source "ensembl"; transcript_biotype "protein_coding"; tag "Ensembl_canonical";
1	ensembl	exon	183916317	183916359	0	+	.	gene_id "ENSRNOG00000048250"; gene_version "4"; transcript_id "ENSRNOT00000075003"; transcript_version "4"; exon_number "2"; gene_name "Ldaf1"; gene_source "ensembl"; gene_biotype "protein_coding"; transcript_name "Ldaf1-201"; transcript_source "ensembl"; transcript_biotype "protein_coding"; exon_id "ENSRNOE00000482221"; exon_version "1"; tag "Ensembl_canonical";
1	ensembl	five_prime_utr	183916317	183916359	0	+	.	gene_id "ENSRNOG00000048250"; gene_version "4"; transcript_id "ENSRNOT00000075003"; transcript_version "4"; gene_name "Ldaf1"; gene_source "ensembl"; gene_biotype "protein_coding"; transcript_name "Ldaf1-201"; transcript_source "ensembl"; transcript_biotype "protein_coding"; tag "Ensembl_canonical";
1	ENSEMBL114_rn	exon	183916317	183916359	20.4311132731825	+	.	gene_id "ENSRNOG00000048250"; transcript_id "ENSRNOG00000048250_tx_3"; exon_id "1_183916317_183916359_+"; exonnum "2"; txlen "1537";
1	ENSEMBL114_rn	exon	183916317	183916359	0.295577670348431	+	.	gene_id "ENSRNOG00000048250"; transcript_id "ENSRNOG00000048250_tx_6"; exon_id "1_183916317_183916359_+"; exonnum "2"; txlen "1798";
1	sraer114_mid	exon	183916497	183916615	0.295577670348431	+	.	gene_id "ENSRNOG00000048250"; transcript_id "ENSRNOG00000048250_tx_6"; exon_id "1_183916497_183916615_+"; exonnum "3"; txlen "1798";
1	ensembl	five_prime_utr	183918100	183918203	0	+	.	gene_id "ENSRNOG00000048250"; gene_version "4"; transcript_id "ENSRNOT00000075003"; transcript_version "4"; gene_name "Ldaf1"; gene_source "ensembl"; gene_biotype "protein_coding"; transcript_name "Ldaf1-201"; transcript_source "ensembl"; transcript_biotype "protein_coding"; tag "Ensembl_canonical";
1	ensembl	exon	183918100	183918299	0	+	.	gene_id "ENSRNOG00000048250"; gene_version "4"; transcript_id "ENSRNOT00000075003"; transcript_version "4"; exon_number "3"; gene_name "Ldaf1"; gene_source "ensembl"; gene_biotype "protein_coding"; transcript_name "Ldaf1-201"; transcript_source "ensembl"; transcript_biotype "protein_coding"; exon_id "ENSRNOE00000473716"; exon_version "1"; tag "Ensembl_canonical";
1	ENSEMBL114_rn	exon	183918100	183918299	20.4311132731825	+	.	gene_id "ENSRNOG00000048250"; transcript_id "ENSRNOG00000048250_tx_3"; exon_id "1_183918100_183918299_+"; exonnum "3"; txlen "1537";
1	ENSEMBL114_rn	exon	183918100	183918299	18.1649342454677	+	.	gene_id "ENSRNOG00000048250"; transcript_id "ENSRNOG00000048250_tx_4"; exon_id "1_183918100_183918299_+"; exonnum "2"; txlen "1494";
1	ENSEMBL114_rn	exon	183918100	183918299	0.295577670348431	+	.	gene_id "ENSRNOG00000048250"; transcript_id "ENSRNOG00000048250_tx_6"; exon_id "1_183918100_183918299_+"; exonnum "4"; txlen "1798";
1	ensembl	start_codon	183918204	183918206	0	+	0	gene_id "ENSRNOG00000048250"; gene_version "4"; transcript_id "ENSRNOT00000075003"; transcript_version "4"; exon_number "3"; gene_name "Ldaf1"; gene_source "ensembl"; gene_biotype "protein_coding"; transcript_name "Ldaf1-201"; transcript_source "ensembl"; transcript_biotype "protein_coding"; tag "Ensembl_canonical";
1	ensembl	CDS	183918204	183918299	0	+	0	gene_id "ENSRNOG00000048250"; gene_version "4"; transcript_id "ENSRNOT00000075003"; transcript_version "4"; exon_number "3"; gene_name "Ldaf1"; gene_source "ensembl"; gene_biotype "protein_coding"; transcript_name "Ldaf1-201"; transcript_source "ensembl"; transcript_biotype "protein_coding"; protein_id "ENSRNOP00000065085"; protein_version "3"; tag "Ensembl_canonical";
1	sraer114_mid	exon	183921672	183921831	0.295577670348431	+	.	gene_id "ENSRNOG00000048250"; transcript_id "ENSRNOG00000048250_tx_6"; exon_id "1_183921672_183921831_+"; exonnum "5"; txlen "1798";
1	ensembl	exon	183928388	183928556	0	+	.	gene_id "ENSRNOG00000048250"; gene_version "4"; transcript_id "ENSRNOT00000075003"; transcript_version "4"; exon_number "4"; gene_name "Ldaf1"; gene_source "ensembl"; gene_biotype "protein_coding"; transcript_name "Ldaf1-201"; transcript_source "ensembl"; transcript_biotype "protein_coding"; exon_id "ENSRNOE00000484667"; exon_version "1"; tag "Ensembl_canonical";
1	ensembl	CDS	183928388	183928556	0	+	0	gene_id "ENSRNOG00000048250"; gene_version "4"; transcript_id "ENSRNOT00000075003"; transcript_version "4"; exon_number "4"; gene_name "Ldaf1"; gene_source "ensembl"; gene_biotype "protein_coding"; transcript_name "Ldaf1-201"; transcript_source "ensembl"; transcript_biotype "protein_coding"; protein_id "ENSRNOP00000065085"; protein_version "3"; tag "Ensembl_canonical";
1	ensembl	exon	183928388	183928556	0	+	.	gene_id "ENSRNOG00000048250"; gene_version "4"; transcript_id "ENSRNOT00000100388"; transcript_version "2"; exon_number "3"; gene_name "Ldaf1"; gene_source "ensembl"; gene_biotype "protein_coding"; transcript_name "Ldaf1-202"; transcript_source "ensembl"; transcript_biotype "protein_coding"; exon_id "ENSRNOE00000484667"; exon_version "1";
1	ensembl	CDS	183928388	183928556	0	+	0	gene_id "ENSRNOG00000048250"; gene_version "4"; transcript_id "ENSRNOT00000100388"; transcript_version "2"; exon_number "3"; gene_name "Ldaf1"; gene_source "ensembl"; gene_biotype "protein_coding"; transcript_name "Ldaf1-202"; transcript_source "ensembl"; transcript_biotype "protein_coding"; protein_id "ENSRNOP00000086075"; protein_version "2";
1	ENSEMBL114_rn	exon	183928388	183928556	0.295577670348431	+	.	gene_id "ENSRNOG00000048250"; transcript_id "ENSRNOG00000048250_tx_6"; exon_id "1_183928388_183928556_+"; exonnum "6"; txlen "1798";
1	sraer114_mid	exon	183928388	183928574	20.4311132731825	+	.	gene_id "ENSRNOG00000048250"; transcript_id "ENSRNOG00000048250_tx_3"; exon_id "1_183928388_183928574_+"; exonnum "4"; txlen "1537";
1	sraer114_mid	exon	183928388	183928574	18.1649342454677	+	.	gene_id "ENSRNOG00000048250"; transcript_id "ENSRNOG00000048250_tx_4"; exon_id "1_183928388_183928574_+"; exonnum "3"; txlen "1494";
1	ensembl	exon	183929037	183929175	0	+	.	gene_id "ENSRNOG00000048250"; gene_version "4"; transcript_id "ENSRNOT00000075003"; transcript_version "4"; exon_number "5"; gene_name "Ldaf1"; gene_source "ensembl"; gene_biotype "protein_coding"; transcript_name "Ldaf1-201"; transcript_source "ensembl"; transcript_biotype "protein_coding"; exon_id "ENSRNOE00000463729"; exon_version "1"; tag "Ensembl_canonical";
1	ensembl	CDS	183929037	183929175	0	+	2	gene_id "ENSRNOG00000048250"; gene_version "4"; transcript_id "ENSRNOT00000075003"; transcript_version "4"; exon_number "5"; gene_name "Ldaf1"; gene_source "ensembl"; gene_biotype "protein_coding"; transcript_name "Ldaf1-201"; transcript_source "ensembl"; transcript_biotype "protein_coding"; protein_id "ENSRNOP00000065085"; protein_version "3"; tag "Ensembl_canonical";
1	ensembl	exon	183929037	183929175	0	+	.	gene_id "ENSRNOG00000048250"; gene_version "4"; transcript_id "ENSRNOT00000100388"; transcript_version "2"; exon_number "4"; gene_name "Ldaf1"; gene_source "ensembl"; gene_biotype "protein_coding"; transcript_name "Ldaf1-202"; transcript_source "ensembl"; transcript_biotype "protein_coding"; exon_id "ENSRNOE00000463729"; exon_version "1";
1	ensembl	CDS	183929037	183929175	0	+	2	gene_id "ENSRNOG00000048250"; gene_version "4"; transcript_id "ENSRNOT00000100388"; transcript_version "2"; exon_number "4"; gene_name "Ldaf1"; gene_source "ensembl"; gene_biotype "protein_coding"; transcript_name "Ldaf1-202"; transcript_source "ensembl"; transcript_biotype "protein_coding"; protein_id "ENSRNOP00000086075"; protein_version "2";
1	ENSEMBL114_rn	exon	183929037	183929175	20.4311132731825	+	.	gene_id "ENSRNOG00000048250"; transcript_id "ENSRNOG00000048250_tx_3"; exon_id "1_183929037_183929175_+"; exonnum "5"; txlen "1537";
1	ENSEMBL114_rn	exon	183929037	183929175	18.1649342454677	+	.	gene_id "ENSRNOG00000048250"; transcript_id "ENSRNOG00000048250_tx_4"; exon_id "1_183929037_183929175_+"; exonnum "4"; txlen "1494";
1	ENSEMBL114_rn	exon	183929037	183929175	0.295577670348431	+	.	gene_id "ENSRNOG00000048250"; transcript_id "ENSRNOG00000048250_tx_6"; exon_id "1_183929037_183929175_+"; exonnum "7"; txlen "1798";
1	ensembl	CDS	183933584	183933662	0	+	1	gene_id "ENSRNOG00000048250"; gene_version "4"; transcript_id "ENSRNOT00000100388"; transcript_version "2"; exon_number "5"; gene_name "Ldaf1"; gene_source "ensembl"; gene_biotype "protein_coding"; transcript_name "Ldaf1-202"; transcript_source "ensembl"; transcript_biotype "protein_coding"; protein_id "ENSRNOP00000086075"; protein_version "2";
1	ensembl	exon	183933584	183934373	0	+	.	gene_id "ENSRNOG00000048250"; gene_version "4"; transcript_id "ENSRNOT00000100388"; transcript_version "2"; exon_number "5"; gene_name "Ldaf1"; gene_source "ensembl"; gene_biotype "protein_coding"; transcript_name "Ldaf1-202"; transcript_source "ensembl"; transcript_biotype "protein_coding"; exon_id "ENSRNOE00000483042"; exon_version "1";
1	ENSEMBL114_rn	exon	183933584	183934373	20.4311132731825	+	.	gene_id "ENSRNOG00000048250"; transcript_id "ENSRNOG00000048250_tx_3"; exon_id "1_183933584_183934373_+"; exonnum "6"; txlen "1537";
1	ENSEMBL114_rn	exon	183933584	183934373	18.1649342454677	+	.	gene_id "ENSRNOG00000048250"; transcript_id "ENSRNOG00000048250_tx_4"; exon_id "1_183933584_183934373_+"; exonnum "5"; txlen "1494";
1	ENSEMBL114_rn	exon	183933584	183934373	0.295577670348431	+	.	gene_id "ENSRNOG00000048250"; transcript_id "ENSRNOG00000048250_tx_6"; exon_id "1_183933584_183934373_+"; exonnum "8"; txlen "1798";
1	ensembl	CDS	183933587	183933662	0	+	1	gene_id "ENSRNOG00000048250"; gene_version "4"; transcript_id "ENSRNOT00000075003"; transcript_version "4"; exon_number "6"; gene_name "Ldaf1"; gene_source "ensembl"; gene_biotype "protein_coding"; transcript_name "Ldaf1-201"; transcript_source "ensembl"; transcript_biotype "protein_coding"; protein_id "ENSRNOP00000065085"; protein_version "3"; tag "Ensembl_canonical";
1	ensembl	exon	183933587	183934666	0	+	.	gene_id "ENSRNOG00000048250"; gene_version "4"; transcript_id "ENSRNOT00000075003"; transcript_version "4"; exon_number "6"; gene_name "Ldaf1"; gene_source "ensembl"; gene_biotype "protein_coding"; transcript_name "Ldaf1-201"; transcript_source "ensembl"; transcript_biotype "protein_coding"; exon_id "ENSRNOE00000637101"; exon_version "2"; tag "Ensembl_canonical";
1	ensembl	stop_codon	183933663	183933665	0	+	0	gene_id "ENSRNOG00000048250"; gene_version "4"; transcript_id "ENSRNOT00000075003"; transcript_version "4"; exon_number "6"; gene_name "Ldaf1"; gene_source "ensembl"; gene_biotype "protein_coding"; transcript_name "Ldaf1-201"; transcript_source "ensembl"; transcript_biotype "protein_coding"; tag "Ensembl_canonical";
1	ensembl	stop_codon	183933663	183933665	0	+	0	gene_id "ENSRNOG00000048250"; gene_version "4"; transcript_id "ENSRNOT00000100388"; transcript_version "2"; exon_number "5"; gene_name "Ldaf1"; gene_source "ensembl"; gene_biotype "protein_coding"; transcript_name "Ldaf1-202"; transcript_source "ensembl"; transcript_biotype "protein_coding";
1	ensembl	three_prime_utr	183933666	183934373	0	+	.	gene_id "ENSRNOG00000048250"; gene_version "4"; transcript_id "ENSRNOT00000100388"; transcript_version "2"; gene_name "Ldaf1"; gene_source "ensembl"; gene_biotype "protein_coding"; transcript_name "Ldaf1-202"; transcript_source "ensembl"; transcript_biotype "protein_coding";
1	ensembl	three_prime_utr	183933666	183934666	0	+	.	gene_id "ENSRNOG00000048250"; gene_version "4"; transcript_id "ENSRNOT00000075003"; transcript_version "4"; gene_name "Ldaf1"; gene_source "ensembl"; gene_biotype "protein_coding"; transcript_name "Ldaf1-201"; transcript_source "ensembl"; transcript_biotype "protein_coding"; tag "Ensembl_canonical";
1	sraer114_mid	exon	183937393	183937491	0.0575332036052801	+	.	gene_id "ENSRNOG00000046181"; transcript_id "ENSRNOG00000046181_tx_13"; exon_id "1_183937393_183937491_+"; exonnum "1"; txlen "2884";
1	sraer114_mid	exon	183937393	183937491	0.052413638950819	+	.	gene_id "ENSRNOG00000046181"; transcript_id "ENSRNOG00000046181_tx_14"; exon_id "1_183937393_183937491_+"; exonnum "1"; txlen "2169";
1	sraer114_es	exon	183940977	183941163	1.15304678844416	+	.	gene_id "ENSRNOG00000046181"; transcript_id "ENSRNOG00000046181_tx_1"; exon_id "1_183940977_183941163_+"; exonnum "1"; txlen "751";
1	sraer114_es	exon	183940977	183941163	0.0735387291110954	+	.	gene_id "ENSRNOG00000046181"; transcript_id "ENSRNOG00000046181_tx_12"; exon_id "1_183940977_183941163_+"; exonnum "1"; txlen "2972";
1	sraer114_es	exon	183940977	183941163	1.07939313358194	+	.	gene_id "ENSRNOG00000046181"; transcript_id "ENSRNOG00000046181_tx_2"; exon_id "1_183940977_183941163_+"; exonnum "1"; txlen "565";
1	sraer114_es	exon	183940977	183941163	0.131172001998128	+	.	gene_id "ENSRNOG00000046181"; transcript_id "ENSRNOG00000046181_tx_9"; exon_id "1_183940977_183941163_+"; exonnum "1"; txlen "2257";
1	sraer114_mid	exon	183942303	183942455	1.15304678844416	+	.	gene_id "ENSRNOG00000046181"; transcript_id "ENSRNOG00000046181_tx_1"; exon_id "1_183942303_183942455_+"; exonnum "2"; txlen "751";
1	sraer114_mid	exon	183942303	183942455	0.0735387291110954	+	.	gene_id "ENSRNOG00000046181"; transcript_id "ENSRNOG00000046181_tx_12"; exon_id "1_183942303_183942455_+"; exonnum "2"; txlen "2972";
1	sraer114_mid	exon	183942303	183942455	0.0575332036052801	+	.	gene_id "ENSRNOG00000046181"; transcript_id "ENSRNOG00000046181_tx_13"; exon_id "1_183942303_183942455_+"; exonnum "2"; txlen "2884";
1	sraer114_mid	exon	183942303	183942455	0.052413638950819	+	.	gene_id "ENSRNOG00000046181"; transcript_id "ENSRNOG00000046181_tx_14"; exon_id "1_183942303_183942455_+"; exonnum "2"; txlen "2169";
1	sraer114_mid	exon	183942303	183942455	1.07939313358194	+	.	gene_id "ENSRNOG00000046181"; transcript_id "ENSRNOG00000046181_tx_2"; exon_id "1_183942303_183942455_+"; exonnum "2"; txlen "565";
1	sraer114_mid	exon	183942303	183942455	0.131172001998128	+	.	gene_id "ENSRNOG00000046181"; transcript_id "ENSRNOG00000046181_tx_9"; exon_id "1_183942303_183942455_+"; exonnum "2"; txlen "2257";
1	sraer114_ss	exon	183942832	183943056	1.07939313358194	+	.	gene_id "ENSRNOG00000046181"; transcript_id "ENSRNOG00000046181_tx_2"; exon_id "1_183942832_183943056_+"; exonnum "3"; txlen "565";
1	sraer114_ss	exon	183943170	183943580	1.15304678844416	+	.	gene_id "ENSRNOG00000046181"; transcript_id "ENSRNOG00000046181_tx_1"; exon_id "1_183943170_183943580_+"; exonnum "3"; txlen "751";
1	sraer114_es	exon	183956766	183956823	0.0981327904141963	+	.	gene_id "ENSRNOG00000046181"; transcript_id "ENSRNOG00000046181_tx_10"; exon_id "1_183956766_183956823_+"; exonnum "1"; txlen "2232";
1	sraer114_es	exon	183956766	183956823	0.857293153155148	+	.	gene_id "ENSRNOG00000046181"; transcript_id "ENSRNOG00000046181_tx_3"; exon_id "1_183956766_183956823_+"; exonnum "1"; txlen "1975";
1	sraer114_es	exon	183956766	183956823	0.57185811870386	+	.	gene_id "ENSRNOG00000046181"; transcript_id "ENSRNOG00000046181_tx_4"; exon_id "1_183956766_183956823_+"; exonnum "1"; txlen "2690";
1	sraer114_es	exon	183959378	183959844	0.0981327904141963	+	.	gene_id "ENSRNOG00000046181"; transcript_id "ENSRNOG00000046181_tx_11"; exon_id "1_183959378_183959844_+"; exonnum "1"; txlen "2641";
1	sraer114_es	exon	183959378	183959844	0.242830551966109	+	.	gene_id "ENSRNOG00000046181"; transcript_id "ENSRNOG00000046181_tx_5"; exon_id "1_183959378_183959844_+"; exonnum "1"; txlen "3099";
1	sraer114_es	exon	183959378	183959844	0.242830551966109	+	.	gene_id "ENSRNOG00000046181"; transcript_id "ENSRNOG00000046181_tx_6"; exon_id "1_183959378_183959844_+"; exonnum "1"; txlen "2384";
1	sraer114_mid	exon	183965532	183965644	0.0981327904141963	+	.	gene_id "ENSRNOG00000046181"; transcript_id "ENSRNOG00000046181_tx_10"; exon_id "1_183965532_183965644_+"; exonnum "2"; txlen "2232";
1	sraer114_mid	exon	183965532	183965644	0.0981327904141963	+	.	gene_id "ENSRNOG00000046181"; transcript_id "ENSRNOG00000046181_tx_11"; exon_id "1_183965532_183965644_+"; exonnum "2"; txlen "2641";
1	sraer114_mid	exon	183965532	183965644	0.0735387291110954	+	.	gene_id "ENSRNOG00000046181"; transcript_id "ENSRNOG00000046181_tx_12"; exon_id "1_183965532_183965644_+"; exonnum "3"; txlen "2972";
1	sraer114_mid	exon	183965532	183965644	0.0575332036052801	+	.	gene_id "ENSRNOG00000046181"; transcript_id "ENSRNOG00000046181_tx_13"; exon_id "1_183965532_183965644_+"; exonnum "3"; txlen "2884";
1	sraer114_mid	exon	183965532	183965644	0.052413638950819	+	.	gene_id "ENSRNOG00000046181"; transcript_id "ENSRNOG00000046181_tx_14"; exon_id "1_183965532_183965644_+"; exonnum "3"; txlen "2169";
1	sraer114_mid	exon	183965532	183965644	0.857293153155148	+	.	gene_id "ENSRNOG00000046181"; transcript_id "ENSRNOG00000046181_tx_3"; exon_id "1_183965532_183965644_+"; exonnum "2"; txlen "1975";
1	sraer114_mid	exon	183965532	183965644	0.57185811870386	+	.	gene_id "ENSRNOG00000046181"; transcript_id "ENSRNOG00000046181_tx_4"; exon_id "1_183965532_183965644_+"; exonnum "2"; txlen "2690";
1	sraer114_mid	exon	183965532	183965644	0.242830551966109	+	.	gene_id "ENSRNOG00000046181"; transcript_id "ENSRNOG00000046181_tx_5"; exon_id "1_183965532_183965644_+"; exonnum "2"; txlen "3099";
1	sraer114_mid	exon	183965532	183965644	0.242830551966109	+	.	gene_id "ENSRNOG00000046181"; transcript_id "ENSRNOG00000046181_tx_6"; exon_id "1_183965532_183965644_+"; exonnum "2"; txlen "2384";
1	sraer114_mid	exon	183965532	183965644	0.131172001998128	+	.	gene_id "ENSRNOG00000046181"; transcript_id "ENSRNOG00000046181_tx_9"; exon_id "1_183965532_183965644_+"; exonnum "3"; txlen "2257";
1	sraer114_mid	exon	183967694	183967720	0.157314837097399	+	.	gene_id "ENSRNOG00000046181"; transcript_id "ENSRNOG00000046181_tx_8"; exon_id "1_183967694_183967720_+"; exonnum "1"; txlen "1831";
1	sraer114_mid	exon	183975654	183975910	0.0981327904141963	+	.	gene_id "ENSRNOG00000046181"; transcript_id "ENSRNOG00000046181_tx_10"; exon_id "1_183975654_183975910_+"; exonnum "3"; txlen "2232";
1	sraer114_mid	exon	183975654	183975910	0.0981327904141963	+	.	gene_id "ENSRNOG00000046181"; transcript_id "ENSRNOG00000046181_tx_11"; exon_id "1_183975654_183975910_+"; exonnum "3"; txlen "2641";
1	sraer114_mid	exon	183975654	183975910	0.0735387291110954	+	.	gene_id "ENSRNOG00000046181"; transcript_id "ENSRNOG00000046181_tx_12"; exon_id "1_183975654_183975910_+"; exonnum "4"; txlen "2972";
1	sraer114_mid	exon	183975654	183975910	0.0575332036052801	+	.	gene_id "ENSRNOG00000046181"; transcript_id "ENSRNOG00000046181_tx_13"; exon_id "1_183975654_183975910_+"; exonnum "4"; txlen "2884";
1	sraer114_mid	exon	183975654	183975910	0.57185811870386	+	.	gene_id "ENSRNOG00000046181"; transcript_id "ENSRNOG00000046181_tx_4"; exon_id "1_183975654_183975910_+"; exonnum "3"; txlen "2690";
1	sraer114_mid	exon	183975654	183975910	0.242830551966109	+	.	gene_id "ENSRNOG00000046181"; transcript_id "ENSRNOG00000046181_tx_5"; exon_id "1_183975654_183975910_+"; exonnum "3"; txlen "3099";
1	sraer114_mid	exon	183978529	183978986	0.0735387291110954	+	.	gene_id "ENSRNOG00000046181"; transcript_id "ENSRNOG00000046181_tx_12"; exon_id "1_183978529_183978986_+"; exonnum "5"; txlen "2972";
1	sraer114_mid	exon	183978529	183978986	0.0575332036052801	+	.	gene_id "ENSRNOG00000046181"; transcript_id "ENSRNOG00000046181_tx_13"; exon_id "1_183978529_183978986_+"; exonnum "5"; txlen "2884";
1	sraer114_mid	exon	183978529	183978986	0.57185811870386	+	.	gene_id "ENSRNOG00000046181"; transcript_id "ENSRNOG00000046181_tx_4"; exon_id "1_183978529_183978986_+"; exonnum "4"; txlen "2690";
1	sraer114_mid	exon	183978529	183978986	0.242830551966109	+	.	gene_id "ENSRNOG00000046181"; transcript_id "ENSRNOG00000046181_tx_5"; exon_id "1_183978529_183978986_+"; exonnum "4"; txlen "3099";
1	ensembl	five_prime_utr	183978769	183978822	0	+	.	gene_id "ENSRNOG00000046181"; gene_version "4"; transcript_id "ENSRNOT00000075035"; transcript_version "4"; gene_name "Anks4b"; gene_source "ensembl"; gene_biotype "protein_coding"; transcript_name "Anks4b-201"; transcript_source "ensembl"; transcript_biotype "protein_coding"; tag "Ensembl_canonical";
1	ensembl	exon	183978769	183978986	0	+	.	gene_id "ENSRNOG00000046181"; gene_version "4"; transcript_id "ENSRNOT00000075035"; transcript_version "4"; exon_number "1"; gene_name "Anks4b"; gene_source "ensembl"; gene_biotype "protein_coding"; transcript_name "Anks4b-201"; transcript_source "ensembl"; transcript_biotype "protein_coding"; exon_id "ENSRNOE00000610060"; exon_version "2"; tag "Ensembl_canonical";
1	ensembl	gene	183978769	183989122	0	+	.	gene_id "ENSRNOG00000046181"; gene_version "4"; gene_name "Anks4b"; gene_source "ensembl"; gene_biotype "protein_coding";
1	ensembl	transcript	183978769	183989122	0	+	.	gene_id "ENSRNOG00000046181"; gene_version "4"; transcript_id "ENSRNOT00000075035"; transcript_version "4"; gene_name "Anks4b"; gene_source "ensembl"; gene_biotype "protein_coding"; transcript_name "Anks4b-201"; transcript_source "ensembl"; transcript_biotype "protein_coding"; tag "Ensembl_canonical";
1	ensembl	start_codon	183978823	183978825	0	+	0	gene_id "ENSRNOG00000046181"; gene_version "4"; transcript_id "ENSRNOT00000075035"; transcript_version "4"; exon_number "1"; gene_name "Anks4b"; gene_source "ensembl"; gene_biotype "protein_coding"; transcript_name "Anks4b-201"; transcript_source "ensembl"; transcript_biotype "protein_coding"; tag "Ensembl_canonical";
1	ensembl	CDS	183978823	183978986	0	+	0	gene_id "ENSRNOG00000046181"; gene_version "4"; transcript_id "ENSRNOT00000075035"; transcript_version "4"; exon_number "1"; gene_name "Anks4b"; gene_source "ensembl"; gene_biotype "protein_coding"; transcript_name "Anks4b-201"; transcript_source "ensembl"; transcript_biotype "protein_coding"; protein_id "ENSRNOP00000067072"; protein_version "3"; tag "Ensembl_canonical";
1	ensembl	CDS	183987319	183988402	0	+	1	gene_id "ENSRNOG00000046181"; gene_version "4"; transcript_id "ENSRNOT00000075035"; transcript_version "4"; exon_number "2"; gene_name "Anks4b"; gene_source "ensembl"; gene_biotype "protein_coding"; transcript_name "Anks4b-201"; transcript_source "ensembl"; transcript_biotype "protein_coding"; protein_id "ENSRNOP00000067072"; protein_version "3"; tag "Ensembl_canonical";
1	ensembl	exon	183987319	183989122	0	+	.	gene_id "ENSRNOG00000046181"; gene_version "4"; transcript_id "ENSRNOT00000075035"; transcript_version "4"; exon_number "2"; gene_name "Anks4b"; gene_source "ensembl"; gene_biotype "protein_coding"; transcript_name "Anks4b-201"; transcript_source "ensembl"; transcript_biotype "protein_coding"; exon_id "ENSRNOE00000500278"; exon_version "4"; tag "Ensembl_canonical";
1	ENSEMBL114_rn	exon	183987319	183989122	0.0981327904141963	+	.	gene_id "ENSRNOG00000046181"; transcript_id "ENSRNOG00000046181_tx_10"; exon_id "1_183987319_183989122_+"; exonnum "4"; txlen "2232";
1	ENSEMBL114_rn	exon	183987319	183989122	0.0981327904141963	+	.	gene_id "ENSRNOG00000046181"; transcript_id "ENSRNOG00000046181_tx_11"; exon_id "1_183987319_183989122_+"; exonnum "4"; txlen "2641";
1	ENSEMBL114_rn	exon	183987319	183989122	0.0735387291110954	+	.	gene_id "ENSRNOG00000046181"; transcript_id "ENSRNOG00000046181_tx_12"; exon_id "1_183987319_183989122_+"; exonnum "6"; txlen "2972";
1	ENSEMBL114_rn	exon	183987319	183989122	0.0575332036052801	+	.	gene_id "ENSRNOG00000046181"; transcript_id "ENSRNOG00000046181_tx_13"; exon_id "1_183987319_183989122_+"; exonnum "6"; txlen "2884";
1	ENSEMBL114_rn	exon	183987319	183989122	0.052413638950819	+	.	gene_id "ENSRNOG00000046181"; transcript_id "ENSRNOG00000046181_tx_14"; exon_id "1_183987319_183989122_+"; exonnum "4"; txlen "2169";
1	ENSEMBL114_rn	exon	183987319	183989122	0.857293153155148	+	.	gene_id "ENSRNOG00000046181"; transcript_id "ENSRNOG00000046181_tx_3"; exon_id "1_183987319_183989122_+"; exonnum "3"; txlen "1975";
1	ENSEMBL114_rn	exon	183987319	183989122	0.57185811870386	+	.	gene_id "ENSRNOG00000046181"; transcript_id "ENSRNOG00000046181_tx_4"; exon_id "1_183987319_183989122_+"; exonnum "5"; txlen "2690";
1	ENSEMBL114_rn	exon	183987319	183989122	0.242830551966109	+	.	gene_id "ENSRNOG00000046181"; transcript_id "ENSRNOG00000046181_tx_5"; exon_id "1_183987319_183989122_+"; exonnum "5"; txlen "3099";
1	ENSEMBL114_rn	exon	183987319	183989122	0.242830551966109	+	.	gene_id "ENSRNOG00000046181"; transcript_id "ENSRNOG00000046181_tx_6"; exon_id "1_183987319_183989122_+"; exonnum "3"; txlen "2384";
1	ENSEMBL114_rn	exon	183987319	183989122	0.157314837097399	+	.	gene_id "ENSRNOG00000046181"; transcript_id "ENSRNOG00000046181_tx_8"; exon_id "1_183987319_183989122_+"; exonnum "2"; txlen "1831";
1	ENSEMBL114_rn	exon	183987319	183989122	0.131172001998128	+	.	gene_id "ENSRNOG00000046181"; transcript_id "ENSRNOG00000046181_tx_9"; exon_id "1_183987319_183989122_+"; exonnum "4"; txlen "2257";
1	ensembl	stop_codon	183988403	183988405	0	+	0	gene_id "ENSRNOG00000046181"; gene_version "4"; transcript_id "ENSRNOT00000075035"; transcript_version "4"; exon_number "2"; gene_name "Anks4b"; gene_source "ensembl"; gene_biotype "protein_coding"; transcript_name "Anks4b-201"; transcript_source "ensembl"; transcript_biotype "protein_coding"; tag "Ensembl_canonical";
1	ensembl	three_prime_utr	183988406	183989122	0	+	.	gene_id "ENSRNOG00000046181"; gene_version "4"; transcript_id "ENSRNOT00000075035"; transcript_version "4"; gene_name "Anks4b"; gene_source "ensembl"; gene_biotype "protein_coding"; transcript_name "Anks4b-201"; transcript_source "ensembl"; transcript_biotype "protein_coding"; tag "Ensembl_canonical";
1	sraer114_es	exon	184008551	184008898	1.29233666157866	+	.	gene_id "ENSRNOG00000043296"; transcript_id "ENSRNOG00000043296_tx_1"; exon_id "1_184008551_184008898_+"; exonnum "1"; txlen "5555";
1	sraer114_es	exon	184008551	184008898	0.00791210459516332	+	.	gene_id "ENSRNOG00000043296"; transcript_id "ENSRNOG00000043296_tx_15"; exon_id "1_184008551_184008898_+"; exonnum "1"; txlen "5249";
1	sraer114_es	exon	184008551	184008898	0.225608727257183	+	.	gene_id "ENSRNOG00000043296"; transcript_id "ENSRNOG00000043296_tx_4"; exon_id "1_184008551_184008898_+"; exonnum "1"; txlen "4964";
1	sraer114_es	exon	184008551	184008898	0.00971581498688628	+	.	gene_id "ENSRNOG00000043296"; transcript_id "ENSRNOG00000043296_tx_7"; exon_id "1_184008551_184008898_+"; exonnum "1"; txlen "5423";
1	sraer114_es	exon	184008551	184008898	0.00928693470846683	+	.	gene_id "ENSRNOG00000043296"; transcript_id "ENSRNOG00000043296_tx_9"; exon_id "1_184008551_184008898_+"; exonnum "1"; txlen "5381";
1	ensembl	five_prime_utr	184008887	184009410	0	+	.	gene_id "ENSRNOG00000043296"; gene_version "6"; transcript_id "ENSRNOT00000055063"; transcript_version "7"; gene_name "Abca14"; gene_source "ensembl"; gene_biotype "protein_coding"; transcript_name "Abca14-201"; transcript_source "ensembl"; transcript_biotype "protein_coding"; tag "Ensembl_canonical";
1	ensembl	exon	184008887	184009416	0	+	.	gene_id "ENSRNOG00000043296"; gene_version "6"; transcript_id "ENSRNOT00000055063"; transcript_version "7"; exon_number "1"; gene_name "Abca14"; gene_source "ensembl"; gene_biotype "protein_coding"; transcript_name "Abca14-201"; transcript_source "ensembl"; transcript_biotype "protein_coding"; exon_id "ENSRNOE00000604785"; exon_version "2"; tag "Ensembl_canonical";
1	ENSEMBL114_rn	exon	184008887	184009416	0.00791210459516332	+	.	gene_id "ENSRNOG00000043296"; transcript_id "ENSRNOG00000043296_tx_14"; exon_id "1_184008887_184009416_+"; exonnum "1"; txlen "5431";
1	ENSEMBL114_rn	exon	184008887	184009416	0.00432104668769757	+	.	gene_id "ENSRNOG00000043296"; transcript_id "ENSRNOG00000043296_tx_16"; exon_id "1_184008887_184009416_+"; exonnum "1"; txlen "5892";
1	ENSEMBL114_rn	exon	184008887	184009416	0.446931043004772	+	.	gene_id "ENSRNOG00000043296"; transcript_id "ENSRNOG00000043296_tx_2"; exon_id "1_184008887_184009416_+"; exonnum "1"; txlen "5737";
1	ENSEMBL114_rn	exon	184008887	184009416	0.00971581498688628	+	.	gene_id "ENSRNOG00000043296"; transcript_id "ENSRNOG00000043296_tx_6"; exon_id "1_184008887_184009416_+"; exonnum "1"; txlen "5605";
1	ENSEMBL114_rn	exon	184008887	184009416	0.00928693470846683	+	.	gene_id "ENSRNOG00000043296"; transcript_id "ENSRNOG00000043296_tx_8"; exon_id "1_184008887_184009416_+"; exonnum "1"; txlen "5563";
1	ensembl	gene	184008887	184114721	0	+	.	gene_id "ENSRNOG00000043296"; gene_version "6"; gene_name "Abca14"; gene_source "ensembl"; gene_biotype "protein_coding";
1	ensembl	transcript	184008887	184114721	0	+	.	gene_id "ENSRNOG00000043296"; gene_version "6"; transcript_id "ENSRNOT00000055063"; transcript_version "7"; gene_name "Abca14"; gene_source "ensembl"; gene_biotype "protein_coding"; transcript_name "Abca14-201"; transcript_source "ensembl"; transcript_biotype "protein_coding"; tag "Ensembl_canonical";
1	sraer114_es	exon	184008905	184008984	0.391217911346978	+	.	gene_id "ENSRNOG00000043296"; transcript_id "ENSRNOG00000043296_tx_3"; exon_id "1_184008905_184008984_+"; exonnum "1"; txlen "5287";
1	sraer114_es	exon	184008905	184008984	0.222173134839025	+	.	gene_id "ENSRNOG00000043296"; transcript_id "ENSRNOG00000043296_tx_5"; exon_id "1_184008905_184008984_+"; exonnum "1"; txlen "4696";
1	ensembl	start_codon	184009411	184009413	0	+	0	gene_id "ENSRNOG00000043296"; gene_version "6"; transcript_id "ENSRNOT00000055063"; transcript_version "7"; exon_number "1"; gene_name "Abca14"; gene_source "ensembl"; gene_biotype "protein_coding"; transcript_name "Abca14-201"; transcript_source "ensembl"; transcript_biotype "protein_coding"; tag "Ensembl_canonical";
1	ensembl	CDS	184009411	184009416	0	+	0	gene_id "ENSRNOG00000043296"; gene_version "6"; transcript_id "ENSRNOT00000055063"; transcript_version "7"; exon_number "1"; gene_name "Abca14"; gene_source "ensembl"; gene_biotype "protein_coding"; transcript_name "Abca14-201"; transcript_source "ensembl"; transcript_biotype "protein_coding"; protein_id "ENSRNOP00000051939"; protein_version "6"; tag "Ensembl_canonical";
1	sraer114_mid	exon	184012393	184012517	0.00432104668769757	+	.	gene_id "ENSRNOG00000043296"; transcript_id "ENSRNOG00000043296_tx_16"; exon_id "1_184012393_184012517_+"; exonnum "2"; txlen "5892";
1	sraer114_mid	exon	184016165	184016194	0.00432104668769757	+	.	gene_id "ENSRNOG00000043296"; transcript_id "ENSRNOG00000043296_tx_16"; exon_id "1_184016165_184016194_+"; exonnum "3"; txlen "5892";
1	ensembl	exon	184016714	184016800	0	+	.	gene_id "ENSRNOG00000043296"; gene_version "6"; transcript_id "ENSRNOT00000055063"; transcript_version "7"; exon_number "2"; gene_name "Abca14"; gene_source "ensembl"; gene_biotype "protein_coding"; transcript_name "Abca14-201"; transcript_source "ensembl"; transcript_biotype "protein_coding"; exon_id "ENSRNOE00000463457"; exon_version "2"; tag "Ensembl_canonical";
1	ensembl	CDS	184016714	184016800	0	+	0	gene_id "ENSRNOG00000043296"; gene_version "6"; transcript_id "ENSRNOT00000055063"; transcript_version "7"; exon_number "2"; gene_name "Abca14"; gene_source "ensembl"; gene_biotype "protein_coding"; transcript_name "Abca14-201"; transcript_source "ensembl"; transcript_biotype "protein_coding"; protein_id "ENSRNOP00000051939"; protein_version "6"; tag "Ensembl_canonical";
1	ENSEMBL114_rn	exon	184016714	184016800	1.29233666157866	+	.	gene_id "ENSRNOG00000043296"; transcript_id "ENSRNOG00000043296_tx_1"; exon_id "1_184016714_184016800_+"; exonnum "2"; txlen "5555";
1	ENSEMBL114_rn	exon	184016714	184016800	0.00791210459516332	+	.	gene_id "ENSRNOG00000043296"; transcript_id "ENSRNOG00000043296_tx_14"; exon_id "1_184016714_184016800_+"; exonnum "2"; txlen "5431";
1	ENSEMBL114_rn	exon	184016714	184016800	0.00791210459516332	+	.	gene_id "ENSRNOG00000043296"; transcript_id "ENSRNOG00000043296_tx_15"; exon_id "1_184016714_184016800_+"; exonnum "2"; txlen "5249";
1	ENSEMBL114_rn	exon	184016714	184016800	0.00432104668769757	+	.	gene_id "ENSRNOG00000043296"; transcript_id "ENSRNOG00000043296_tx_16"; exon_id "1_184016714_184016800_+"; exonnum "4"; txlen "5892";
1	ENSEMBL114_rn	exon	184016714	184016800	0.446931043004772	+	.	gene_id "ENSRNOG00000043296"; transcript_id "ENSRNOG00000043296_tx_2"; exon_id "1_184016714_184016800_+"; exonnum "2"; txlen "5737";
1	ENSEMBL114_rn	exon	184016714	184016800	0.391217911346978	+	.	gene_id "ENSRNOG00000043296"; transcript_id "ENSRNOG00000043296_tx_3"; exon_id "1_184016714_184016800_+"; exonnum "2"; txlen "5287";
1	ENSEMBL114_rn	exon	184016714	184016800	0.225608727257183	+	.	gene_id "ENSRNOG00000043296"; transcript_id "ENSRNOG00000043296_tx_4"; exon_id "1_184016714_184016800_+"; exonnum "2"; txlen "4964";
1	ENSEMBL114_rn	exon	184016714	184016800	0.222173134839025	+	.	gene_id "ENSRNOG00000043296"; transcript_id "ENSRNOG00000043296_tx_5"; exon_id "1_184016714_184016800_+"; exonnum "2"; txlen "4696";
1	ENSEMBL114_rn	exon	184016714	184016800	0.00971581498688628	+	.	gene_id "ENSRNOG00000043296"; transcript_id "ENSRNOG00000043296_tx_6"; exon_id "1_184016714_184016800_+"; exonnum "2"; txlen "5605";
1	ENSEMBL114_rn	exon	184016714	184016800	0.00971581498688628	+	.	gene_id "ENSRNOG00000043296"; transcript_id "ENSRNOG00000043296_tx_7"; exon_id "1_184016714_184016800_+"; exonnum "2"; txlen "5423";
1	ENSEMBL114_rn	exon	184016714	184016800	0.00928693470846683	+	.	gene_id "ENSRNOG00000043296"; transcript_id "ENSRNOG00000043296_tx_8"; exon_id "1_184016714_184016800_+"; exonnum "2"; txlen "5563";
1	ENSEMBL114_rn	exon	184016714	184016800	0.00928693470846683	+	.	gene_id "ENSRNOG00000043296"; transcript_id "ENSRNOG00000043296_tx_9"; exon_id "1_184016714_184016800_+"; exonnum "2"; txlen "5381";
1	ensembl	exon	184017134	184017383	0	+	.	gene_id "ENSRNOG00000043296"; gene_version "6"; transcript_id "ENSRNOT00000055063"; transcript_version "7"; exon_number "3"; gene_name "Abca14"; gene_source "ensembl"; gene_biotype "protein_coding"; transcript_name "Abca14-201"; transcript_source "ensembl"; transcript_biotype "protein_coding"; exon_id "ENSRNOE00000501173"; exon_version "1"; tag "Ensembl_canonical";
1	ensembl	CDS	184017134	184017383	0	+	0	gene_id "ENSRNOG00000043296"; gene_version "6"; transcript_id "ENSRNOT00000055063"; transcript_version "7"; exon_number "3"; gene_name "Abca14"; gene_source "ensembl"; gene_biotype "protein_coding"; transcript_name "Abca14-201"; transcript_source "ensembl"; transcript_biotype "protein_coding"; protein_id "ENSRNOP00000051939"; protein_version "6"; tag "Ensembl_canonical";
1	ENSEMBL114_rn	exon	184017134	184017383	1.29233666157866	+	.	gene_id "ENSRNOG00000043296"; transcript_id "ENSRNOG00000043296_tx_1"; exon_id "1_184017134_184017383_+"; exonnum "3"; txlen "5555";
1	ENSEMBL114_rn	exon	184017134	184017383	0.00791210459516332	+	.	gene_id "ENSRNOG00000043296"; transcript_id "ENSRNOG00000043296_tx_14"; exon_id "1_184017134_184017383_+"; exonnum "3"; txlen "5431";
1	ENSEMBL114_rn	exon	184017134	184017383	0.00791210459516332	+	.	gene_id "ENSRNOG00000043296"; transcript_id "ENSRNOG00000043296_tx_15"; exon_id "1_184017134_184017383_+"; exonnum "3"; txlen "5249";
1	ENSEMBL114_rn	exon	184017134	184017383	0.00432104668769757	+	.	gene_id "ENSRNOG00000043296"; transcript_id "ENSRNOG00000043296_tx_16"; exon_id "1_184017134_184017383_+"; exonnum "5"; txlen "5892";
1	ENSEMBL114_rn	exon	184017134	184017383	0.446931043004772	+	.	gene_id "ENSRNOG00000043296"; transcript_id "ENSRNOG00000043296_tx_2"; exon_id "1_184017134_184017383_+"; exonnum "3"; txlen "5737";
1	ENSEMBL114_rn	exon	184017134	184017383	0.391217911346978	+	.	gene_id "ENSRNOG00000043296"; transcript_id "ENSRNOG00000043296_tx_3"; exon_id "1_184017134_184017383_+"; exonnum "3"; txlen "5287";
1	ENSEMBL114_rn	exon	184017134	184017383	0.225608727257183	+	.	gene_id "ENSRNOG00000043296"; transcript_id "ENSRNOG00000043296_tx_4"; exon_id "1_184017134_184017383_+"; exonnum "3"; txlen "4964";
1	ENSEMBL114_rn	exon	184017134	184017383	0.222173134839025	+	.	gene_id "ENSRNOG00000043296"; transcript_id "ENSRNOG00000043296_tx_5"; exon_id "1_184017134_184017383_+"; exonnum "3"; txlen "4696";
1	ENSEMBL114_rn	exon	184017134	184017383	0.00971581498688628	+	.	gene_id "ENSRNOG00000043296"; transcript_id "ENSRNOG00000043296_tx_6"; exon_id "1_184017134_184017383_+"; exonnum "3"; txlen "5605";
1	ENSEMBL114_rn	exon	184017134	184017383	0.00971581498688628	+	.	gene_id "ENSRNOG00000043296"; transcript_id "ENSRNOG00000043296_tx_7"; exon_id "1_184017134_184017383_+"; exonnum "3"; txlen "5423";
1	ENSEMBL114_rn	exon	184017134	184017383	0.00928693470846683	+	.	gene_id "ENSRNOG00000043296"; transcript_id "ENSRNOG00000043296_tx_8"; exon_id "1_184017134_184017383_+"; exonnum "3"; txlen "5563";
1	ENSEMBL114_rn	exon	184017134	184017383	0.00928693470846683	+	.	gene_id "ENSRNOG00000043296"; transcript_id "ENSRNOG00000043296_tx_9"; exon_id "1_184017134_184017383_+"; exonnum "3"; txlen "5381";
1	ensembl	exon	184020925	184021052	0	+	.	gene_id "ENSRNOG00000043296"; gene_version "6"; transcript_id "ENSRNOT00000055063"; transcript_version "7"; exon_number "4"; gene_name "Abca14"; gene_source "ensembl"; gene_biotype "protein_coding"; transcript_name "Abca14-201"; transcript_source "ensembl"; transcript_biotype "protein_coding"; exon_id "ENSRNOE00000625148"; exon_version "1"; tag "Ensembl_canonical";
1	ensembl	CDS	184020925	184021052	0	+	2	gene_id "ENSRNOG00000043296"; gene_version "6"; transcript_id "ENSRNOT00000055063"; transcript_version "7"; exon_number "4"; gene_name "Abca14"; gene_source "ensembl"; gene_biotype "protein_coding"; transcript_name "Abca14-201"; transcript_source "ensembl"; transcript_biotype "protein_coding"; protein_id "ENSRNOP00000051939"; protein_version "6"; tag "Ensembl_canonical";
1	ENSEMBL114_rn	exon	184020925	184021052	1.29233666157866	+	.	gene_id "ENSRNOG00000043296"; transcript_id "ENSRNOG00000043296_tx_1"; exon_id "1_184020925_184021052_+"; exonnum "4"; txlen "5555";
1	ENSEMBL114_rn	exon	184020925	184021052	0.00791210459516332	+	.	gene_id "ENSRNOG00000043296"; transcript_id "ENSRNOG00000043296_tx_14"; exon_id "1_184020925_184021052_+"; exonnum "4"; txlen "5431";
1	ENSEMBL114_rn	exon	184020925	184021052	0.00791210459516332	+	.	gene_id "ENSRNOG00000043296"; transcript_id "ENSRNOG00000043296_tx_15"; exon_id "1_184020925_184021052_+"; exonnum "4"; txlen "5249";
1	ENSEMBL114_rn	exon	184020925	184021052	0.00432104668769757	+	.	gene_id "ENSRNOG00000043296"; transcript_id "ENSRNOG00000043296_tx_16"; exon_id "1_184020925_184021052_+"; exonnum "6"; txlen "5892";
1	ENSEMBL114_rn	exon	184020925	184021052	0.446931043004772	+	.	gene_id "ENSRNOG00000043296"; transcript_id "ENSRNOG00000043296_tx_2"; exon_id "1_184020925_184021052_+"; exonnum "4"; txlen "5737";
1	ENSEMBL114_rn	exon	184020925	184021052	0.391217911346978	+	.	gene_id "ENSRNOG00000043296"; transcript_id "ENSRNOG00000043296_tx_3"; exon_id "1_184020925_184021052_+"; exonnum "4"; txlen "5287";
1	ENSEMBL114_rn	exon	184020925	184021052	0.225608727257183	+	.	gene_id "ENSRNOG00000043296"; transcript_id "ENSRNOG00000043296_tx_4"; exon_id "1_184020925_184021052_+"; exonnum "4"; txlen "4964";
1	ENSEMBL114_rn	exon	184020925	184021052	0.222173134839025	+	.	gene_id "ENSRNOG00000043296"; transcript_id "ENSRNOG00000043296_tx_5"; exon_id "1_184020925_184021052_+"; exonnum "4"; txlen "4696";
1	ENSEMBL114_rn	exon	184020925	184021052	0.00971581498688628	+	.	gene_id "ENSRNOG00000043296"; transcript_id "ENSRNOG00000043296_tx_6"; exon_id "1_184020925_184021052_+"; exonnum "4"; txlen "5605";
1	ENSEMBL114_rn	exon	184020925	184021052	0.00971581498688628	+	.	gene_id "ENSRNOG00000043296"; transcript_id "ENSRNOG00000043296_tx_7"; exon_id "1_184020925_184021052_+"; exonnum "4"; txlen "5423";
1	ENSEMBL114_rn	exon	184020925	184021052	0.00928693470846683	+	.	gene_id "ENSRNOG00000043296"; transcript_id "ENSRNOG00000043296_tx_8"; exon_id "1_184020925_184021052_+"; exonnum "4"; txlen "5563";
1	ENSEMBL114_rn	exon	184020925	184021052	0.00928693470846683	+	.	gene_id "ENSRNOG00000043296"; transcript_id "ENSRNOG00000043296_tx_9"; exon_id "1_184020925_184021052_+"; exonnum "4"; txlen "5381";
1	ensembl	exon	184023255	184023414	0	+	.	gene_id "ENSRNOG00000043296"; gene_version "6"; transcript_id "ENSRNOT00000055063"; transcript_version "7"; exon_number "5"; gene_name "Abca14"; gene_source "ensembl"; gene_biotype "protein_coding"; transcript_name "Abca14-201"; transcript_source "ensembl"; transcript_biotype "protein_coding"; exon_id "ENSRNOE00000499262"; exon_version "1"; tag "Ensembl_canonical";
1	ensembl	CDS	184023255	184023414	0	+	0	gene_id "ENSRNOG00000043296"; gene_version "6"; transcript_id "ENSRNOT00000055063"; transcript_version "7"; exon_number "5"; gene_name "Abca14"; gene_source "ensembl"; gene_biotype "protein_coding"; transcript_name "Abca14-201"; transcript_source "ensembl"; transcript_biotype "protein_coding"; protein_id "ENSRNOP00000051939"; protein_version "6"; tag "Ensembl_canonical";
1	ENSEMBL114_rn	exon	184023255	184023414	1.29233666157866	+	.	gene_id "ENSRNOG00000043296"; transcript_id "ENSRNOG00000043296_tx_1"; exon_id "1_184023255_184023414_+"; exonnum "5"; txlen "5555";
1	ENSEMBL114_rn	exon	184023255	184023414	0.00791210459516332	+	.	gene_id "ENSRNOG00000043296"; transcript_id "ENSRNOG00000043296_tx_14"; exon_id "1_184023255_184023414_+"; exonnum "5"; txlen "5431";
1	ENSEMBL114_rn	exon	184023255	184023414	0.00791210459516332	+	.	gene_id "ENSRNOG00000043296"; transcript_id "ENSRNOG00000043296_tx_15"; exon_id "1_184023255_184023414_+"; exonnum "5"; txlen "5249";
1	ENSEMBL114_rn	exon	184023255	184023414	0.00432104668769757	+	.	gene_id "ENSRNOG00000043296"; transcript_id "ENSRNOG00000043296_tx_16"; exon_id "1_184023255_184023414_+"; exonnum "7"; txlen "5892";
1	ENSEMBL114_rn	exon	184023255	184023414	0.446931043004772	+	.	gene_id "ENSRNOG00000043296"; transcript_id "ENSRNOG00000043296_tx_2"; exon_id "1_184023255_184023414_+"; exonnum "5"; txlen "5737";
1	ENSEMBL114_rn	exon	184023255	184023414	0.391217911346978	+	.	gene_id "ENSRNOG00000043296"; transcript_id "ENSRNOG00000043296_tx_3"; exon_id "1_184023255_184023414_+"; exonnum "5"; txlen "5287";
1	ENSEMBL114_rn	exon	184023255	184023414	0.225608727257183	+	.	gene_id "ENSRNOG00000043296"; transcript_id "ENSRNOG00000043296_tx_4"; exon_id "1_184023255_184023414_+"; exonnum "5"; txlen "4964";
1	ENSEMBL114_rn	exon	184023255	184023414	0.222173134839025	+	.	gene_id "ENSRNOG00000043296"; transcript_id "ENSRNOG00000043296_tx_5"; exon_id "1_184023255_184023414_+"; exonnum "5"; txlen "4696";
1	ENSEMBL114_rn	exon	184023255	184023414	0.00971581498688628	+	.	gene_id "ENSRNOG00000043296"; transcript_id "ENSRNOG00000043296_tx_6"; exon_id "1_184023255_184023414_+"; exonnum "5"; txlen "5605";
1	ENSEMBL114_rn	exon	184023255	184023414	0.00971581498688628	+	.	gene_id "ENSRNOG00000043296"; transcript_id "ENSRNOG00000043296_tx_7"; exon_id "1_184023255_184023414_+"; exonnum "5"; txlen "5423";
1	ENSEMBL114_rn	exon	184023255	184023414	0.00928693470846683	+	.	gene_id "ENSRNOG00000043296"; transcript_id "ENSRNOG00000043296_tx_8"; exon_id "1_184023255_184023414_+"; exonnum "5"; txlen "5563";
1	ENSEMBL114_rn	exon	184023255	184023414	0.00928693470846683	+	.	gene_id "ENSRNOG00000043296"; transcript_id "ENSRNOG00000043296_tx_9"; exon_id "1_184023255_184023414_+"; exonnum "5"; txlen "5381";
1	ensembl	exon	184026527	184026786	0	+	.	gene_id "ENSRNOG00000043296"; gene_version "6"; transcript_id "ENSRNOT00000055063"; transcript_version "7"; exon_number "6"; gene_name "Abca14"; gene_source "ensembl"; gene_biotype "protein_coding"; transcript_name "Abca14-201"; transcript_source "ensembl"; transcript_biotype "protein_coding"; exon_id "ENSRNOE00000475703"; exon_version "1"; tag "Ensembl_canonical";
1	ensembl	CDS	184026527	184026786	0	+	2	gene_id "ENSRNOG00000043296"; gene_version "6"; transcript_id "ENSRNOT00000055063"; transcript_version "7"; exon_number "6"; gene_name "Abca14"; gene_source "ensembl"; gene_biotype "protein_coding"; transcript_name "Abca14-201"; transcript_source "ensembl"; transcript_biotype "protein_coding"; protein_id "ENSRNOP00000051939"; protein_version "6"; tag "Ensembl_canonical";
1	ENSEMBL114_rn	exon	184026527	184026786	1.29233666157866	+	.	gene_id "ENSRNOG00000043296"; transcript_id "ENSRNOG00000043296_tx_1"; exon_id "1_184026527_184026786_+"; exonnum "6"; txlen "5555";
1	ENSEMBL114_rn	exon	184026527	184026786	0.00791210459516332	+	.	gene_id "ENSRNOG00000043296"; transcript_id "ENSRNOG00000043296_tx_14"; exon_id "1_184026527_184026786_+"; exonnum "6"; txlen "5431";
1	ENSEMBL114_rn	exon	184026527	184026786	0.00791210459516332	+	.	gene_id "ENSRNOG00000043296"; transcript_id "ENSRNOG00000043296_tx_15"; exon_id "1_184026527_184026786_+"; exonnum "6"; txlen "5249";
1	ENSEMBL114_rn	exon	184026527	184026786	0.00432104668769757	+	.	gene_id "ENSRNOG00000043296"; transcript_id "ENSRNOG00000043296_tx_16"; exon_id "1_184026527_184026786_+"; exonnum "8"; txlen "5892";
1	ENSEMBL114_rn	exon	184026527	184026786	0.446931043004772	+	.	gene_id "ENSRNOG00000043296"; transcript_id "ENSRNOG00000043296_tx_2"; exon_id "1_184026527_184026786_+"; exonnum "6"; txlen "5737";
1	ENSEMBL114_rn	exon	184026527	184026786	0.391217911346978	+	.	gene_id "ENSRNOG00000043296"; transcript_id "ENSRNOG00000043296_tx_3"; exon_id "1_184026527_184026786_+"; exonnum "6"; txlen "5287";
1	ENSEMBL114_rn	exon	184026527	184026786	0.225608727257183	+	.	gene_id "ENSRNOG00000043296"; transcript_id "ENSRNOG00000043296_tx_4"; exon_id "1_184026527_184026786_+"; exonnum "6"; txlen "4964";
1	ENSEMBL114_rn	exon	184026527	184026786	0.222173134839025	+	.	gene_id "ENSRNOG00000043296"; transcript_id "ENSRNOG00000043296_tx_5"; exon_id "1_184026527_184026786_+"; exonnum "6"; txlen "4696";
1	ENSEMBL114_rn	exon	184026527	184026786	0.00971581498688628	+	.	gene_id "ENSRNOG00000043296"; transcript_id "ENSRNOG00000043296_tx_6"; exon_id "1_184026527_184026786_+"; exonnum "6"; txlen "5605";
1	ENSEMBL114_rn	exon	184026527	184026786	0.00971581498688628	+	.	gene_id "ENSRNOG00000043296"; transcript_id "ENSRNOG00000043296_tx_7"; exon_id "1_184026527_184026786_+"; exonnum "6"; txlen "5423";
1	ENSEMBL114_rn	exon	184026527	184026786	0.00928693470846683	+	.	gene_id "ENSRNOG00000043296"; transcript_id "ENSRNOG00000043296_tx_8"; exon_id "1_184026527_184026786_+"; exonnum "6"; txlen "5563";
1	ENSEMBL114_rn	exon	184026527	184026786	0.00928693470846683	+	.	gene_id "ENSRNOG00000043296"; transcript_id "ENSRNOG00000043296_tx_9"; exon_id "1_184026527_184026786_+"; exonnum "6"; txlen "5381";
1	ensembl	exon	184033804	184033920	0	+	.	gene_id "ENSRNOG00000043296"; gene_version "6"; transcript_id "ENSRNOT00000055063"; transcript_version "7"; exon_number "7"; gene_name "Abca14"; gene_source "ensembl"; gene_biotype "protein_coding"; transcript_name "Abca14-201"; transcript_source "ensembl"; transcript_biotype "protein_coding"; exon_id "ENSRNOE00000488869"; exon_version "1"; tag "Ensembl_canonical";
1	ensembl	CDS	184033804	184033920	0	+	0	gene_id "ENSRNOG00000043296"; gene_version "6"; transcript_id "ENSRNOT00000055063"; transcript_version "7"; exon_number "7"; gene_name "Abca14"; gene_source "ensembl"; gene_biotype "protein_coding"; transcript_name "Abca14-201"; transcript_source "ensembl"; transcript_biotype "protein_coding"; protein_id "ENSRNOP00000051939"; protein_version "6"; tag "Ensembl_canonical";
1	ENSEMBL114_rn	exon	184033804	184033920	1.29233666157866	+	.	gene_id "ENSRNOG00000043296"; transcript_id "ENSRNOG00000043296_tx_1"; exon_id "1_184033804_184033920_+"; exonnum "7"; txlen "5555";
1	ENSEMBL114_rn	exon	184033804	184033920	0.00791210459516332	+	.	gene_id "ENSRNOG00000043296"; transcript_id "ENSRNOG00000043296_tx_14"; exon_id "1_184033804_184033920_+"; exonnum "7"; txlen "5431";
1	ENSEMBL114_rn	exon	184033804	184033920	0.00791210459516332	+	.	gene_id "ENSRNOG00000043296"; transcript_id "ENSRNOG00000043296_tx_15"; exon_id "1_184033804_184033920_+"; exonnum "7"; txlen "5249";
1	ENSEMBL114_rn	exon	184033804	184033920	0.00432104668769757	+	.	gene_id "ENSRNOG00000043296"; transcript_id "ENSRNOG00000043296_tx_16"; exon_id "1_184033804_184033920_+"; exonnum "9"; txlen "5892";
1	ENSEMBL114_rn	exon	184033804	184033920	0.446931043004772	+	.	gene_id "ENSRNOG00000043296"; transcript_id "ENSRNOG00000043296_tx_2"; exon_id "1_184033804_184033920_+"; exonnum "7"; txlen "5737";
1	ENSEMBL114_rn	exon	184033804	184033920	0.391217911346978	+	.	gene_id "ENSRNOG00000043296"; transcript_id "ENSRNOG00000043296_tx_3"; exon_id "1_184033804_184033920_+"; exonnum "7"; txlen "5287";
1	ENSEMBL114_rn	exon	184033804	184033920	0.00971581498688628	+	.	gene_id "ENSRNOG00000043296"; transcript_id "ENSRNOG00000043296_tx_6"; exon_id "1_184033804_184033920_+"; exonnum "7"; txlen "5605";
1	ENSEMBL114_rn	exon	184033804	184033920	0.00971581498688628	+	.	gene_id "ENSRNOG00000043296"; transcript_id "ENSRNOG00000043296_tx_7"; exon_id "1_184033804_184033920_+"; exonnum "7"; txlen "5423";
1	ENSEMBL114_rn	exon	184033804	184033920	0.00928693470846683	+	.	gene_id "ENSRNOG00000043296"; transcript_id "ENSRNOG00000043296_tx_8"; exon_id "1_184033804_184033920_+"; exonnum "7"; txlen "5563";
1	ENSEMBL114_rn	exon	184033804	184033920	0.00928693470846683	+	.	gene_id "ENSRNOG00000043296"; transcript_id "ENSRNOG00000043296_tx_9"; exon_id "1_184033804_184033920_+"; exonnum "7"; txlen "5381";
1	ensembl	exon	184034224	184034341	0	+	.	gene_id "ENSRNOG00000043296"; gene_version "6"; transcript_id "ENSRNOT00000055063"; transcript_version "7"; exon_number "8"; gene_name "Abca14"; gene_source "ensembl"; gene_biotype "protein_coding"; transcript_name "Abca14-201"; transcript_source "ensembl"; transcript_biotype "protein_coding"; exon_id "ENSRNOE00000507416"; exon_version "1"; tag "Ensembl_canonical";
1	ensembl	CDS	184034224	184034341	0	+	0	gene_id "ENSRNOG00000043296"; gene_version "6"; transcript_id "ENSRNOT00000055063"; transcript_version "7"; exon_number "8"; gene_name "Abca14"; gene_source "ensembl"; gene_biotype "protein_coding"; transcript_name "Abca14-201"; transcript_source "ensembl"; transcript_biotype "protein_coding"; protein_id "ENSRNOP00000051939"; protein_version "6"; tag "Ensembl_canonical";
1	ENSEMBL114_rn	exon	184034224	184034341	1.29233666157866	+	.	gene_id "ENSRNOG00000043296"; transcript_id "ENSRNOG00000043296_tx_1"; exon_id "1_184034224_184034341_+"; exonnum "8"; txlen "5555";
1	ENSEMBL114_rn	exon	184034224	184034341	0.00792861415387072	+	.	gene_id "ENSRNOG00000043296"; transcript_id "ENSRNOG00000043296_tx_10"; exon_id "1_184034224_184034341_+"; exonnum "1"; txlen "3849";
1	ENSEMBL114_rn	exon	184034224	184034341	0.00792861415387072	+	.	gene_id "ENSRNOG00000043296"; transcript_id "ENSRNOG00000043296_tx_11"; exon_id "1_184034224_184034341_+"; exonnum "1"; txlen "3717";
1	ENSEMBL114_rn	exon	184034224	184034341	0.00792861415387072	+	.	gene_id "ENSRNOG00000043296"; transcript_id "ENSRNOG00000043296_tx_12"; exon_id "1_184034224_184034341_+"; exonnum "1"; txlen "3694";
1	ENSEMBL114_rn	exon	184034224	184034341	0.00792861415387072	+	.	gene_id "ENSRNOG00000043296"; transcript_id "ENSRNOG00000043296_tx_13"; exon_id "1_184034224_184034341_+"; exonnum "1"; txlen "3562";
1	ENSEMBL114_rn	exon	184034224	184034341	0.00791210459516332	+	.	gene_id "ENSRNOG00000043296"; transcript_id "ENSRNOG00000043296_tx_14"; exon_id "1_184034224_184034341_+"; exonnum "8"; txlen "5431";
1	ENSEMBL114_rn	exon	184034224	184034341	0.00791210459516332	+	.	gene_id "ENSRNOG00000043296"; transcript_id "ENSRNOG00000043296_tx_15"; exon_id "1_184034224_184034341_+"; exonnum "8"; txlen "5249";
1	ENSEMBL114_rn	exon	184034224	184034341	0.00432104668769757	+	.	gene_id "ENSRNOG00000043296"; transcript_id "ENSRNOG00000043296_tx_16"; exon_id "1_184034224_184034341_+"; exonnum "10"; txlen "5892";
1	ENSEMBL114_rn	exon	184034224	184034341	0.446931043004772	+	.	gene_id "ENSRNOG00000043296"; transcript_id "ENSRNOG00000043296_tx_2"; exon_id "1_184034224_184034341_+"; exonnum "8"; txlen "5737";
1	ENSEMBL114_rn	exon	184034224	184034341	0.391217911346978	+	.	gene_id "ENSRNOG00000043296"; transcript_id "ENSRNOG00000043296_tx_3"; exon_id "1_184034224_184034341_+"; exonnum "8"; txlen "5287";
1	ENSEMBL114_rn	exon	184034224	184034341	0.00971581498688628	+	.	gene_id "ENSRNOG00000043296"; transcript_id "ENSRNOG00000043296_tx_6"; exon_id "1_184034224_184034341_+"; exonnum "8"; txlen "5605";
1	ENSEMBL114_rn	exon	184034224	184034341	0.00971581498688628	+	.	gene_id "ENSRNOG00000043296"; transcript_id "ENSRNOG00000043296_tx_7"; exon_id "1_184034224_184034341_+"; exonnum "8"; txlen "5423";
1	ENSEMBL114_rn	exon	184034224	184034341	0.00928693470846683	+	.	gene_id "ENSRNOG00000043296"; transcript_id "ENSRNOG00000043296_tx_8"; exon_id "1_184034224_184034341_+"; exonnum "8"; txlen "5563";
1	ENSEMBL114_rn	exon	184034224	184034341	0.00928693470846683	+	.	gene_id "ENSRNOG00000043296"; transcript_id "ENSRNOG00000043296_tx_9"; exon_id "1_184034224_184034341_+"; exonnum "8"; txlen "5381";
1	ensembl	exon	184034654	184034827	0	+	.	gene_id "ENSRNOG00000043296"; gene_version "6"; transcript_id "ENSRNOT00000055063"; transcript_version "7"; exon_number "9"; gene_name "Abca14"; gene_source "ensembl"; gene_biotype "protein_coding"; transcript_name "Abca14-201"; transcript_source "ensembl"; transcript_biotype "protein_coding"; exon_id "ENSRNOE00000508443"; exon_version "1"; tag "Ensembl_canonical";
1	ensembl	CDS	184034654	184034827	0	+	2	gene_id "ENSRNOG00000043296"; gene_version "6"; transcript_id "ENSRNOT00000055063"; transcript_version "7"; exon_number "9"; gene_name "Abca14"; gene_source "ensembl"; gene_biotype "protein_coding"; transcript_name "Abca14-201"; transcript_source "ensembl"; transcript_biotype "protein_coding"; protein_id "ENSRNOP00000051939"; protein_version "6"; tag "Ensembl_canonical";
1	ENSEMBL114_rn	exon	184034654	184034827	1.29233666157866	+	.	gene_id "ENSRNOG00000043296"; transcript_id "ENSRNOG00000043296_tx_1"; exon_id "1_184034654_184034827_+"; exonnum "9"; txlen "5555";
1	ENSEMBL114_rn	exon	184034654	184034827	0.00432104668769757	+	.	gene_id "ENSRNOG00000043296"; transcript_id "ENSRNOG00000043296_tx_16"; exon_id "1_184034654_184034827_+"; exonnum "11"; txlen "5892";
1	ENSEMBL114_rn	exon	184034654	184034827	0.446931043004772	+	.	gene_id "ENSRNOG00000043296"; transcript_id "ENSRNOG00000043296_tx_2"; exon_id "1_184034654_184034827_+"; exonnum "9"; txlen "5737";
1	ENSEMBL114_rn	exon	184034654	184034827	0.391217911346978	+	.	gene_id "ENSRNOG00000043296"; transcript_id "ENSRNOG00000043296_tx_3"; exon_id "1_184034654_184034827_+"; exonnum "9"; txlen "5287";
1	ENSEMBL114_rn	exon	184034654	184034827	0.00971581498688628	+	.	gene_id "ENSRNOG00000043296"; transcript_id "ENSRNOG00000043296_tx_6"; exon_id "1_184034654_184034827_+"; exonnum "9"; txlen "5605";
1	ENSEMBL114_rn	exon	184034654	184034827	0.00971581498688628	+	.	gene_id "ENSRNOG00000043296"; transcript_id "ENSRNOG00000043296_tx_7"; exon_id "1_184034654_184034827_+"; exonnum "9"; txlen "5423";
1	ensembl	exon	184043998	184044179	0	+	.	gene_id "ENSRNOG00000043296"; gene_version "6"; transcript_id "ENSRNOT00000055063"; transcript_version "7"; exon_number "10"; gene_name "Abca14"; gene_source "ensembl"; gene_biotype "protein_coding"; transcript_name "Abca14-201"; transcript_source "ensembl"; transcript_biotype "protein_coding"; exon_id "ENSRNOE00000464831"; exon_version "1"; tag "Ensembl_canonical";
1	ensembl	CDS	184043998	184044179	0	+	2	gene_id "ENSRNOG00000043296"; gene_version "6"; transcript_id "ENSRNOT00000055063"; transcript_version "7"; exon_number "10"; gene_name "Abca14"; gene_source "ensembl"; gene_biotype "protein_coding"; transcript_name "Abca14-201"; transcript_source "ensembl"; transcript_biotype "protein_coding"; protein_id "ENSRNOP00000051939"; protein_version "6"; tag "Ensembl_canonical";
1	ENSEMBL114_rn	exon	184043998	184044179	1.29233666157866	+	.	gene_id "ENSRNOG00000043296"; transcript_id "ENSRNOG00000043296_tx_1"; exon_id "1_184043998_184044179_+"; exonnum "10"; txlen "5555";
1	ENSEMBL114_rn	exon	184043998	184044179	0.00791210459516332	+	.	gene_id "ENSRNOG00000043296"; transcript_id "ENSRNOG00000043296_tx_14"; exon_id "1_184043998_184044179_+"; exonnum "9"; txlen "5431";
1	ENSEMBL114_rn	exon	184043998	184044179	0.00791210459516332	+	.	gene_id "ENSRNOG00000043296"; transcript_id "ENSRNOG00000043296_tx_15"; exon_id "1_184043998_184044179_+"; exonnum "9"; txlen "5249";
1	ENSEMBL114_rn	exon	184043998	184044179	0.00432104668769757	+	.	gene_id "ENSRNOG00000043296"; transcript_id "ENSRNOG00000043296_tx_16"; exon_id "1_184043998_184044179_+"; exonnum "12"; txlen "5892";
1	ENSEMBL114_rn	exon	184043998	184044179	0.446931043004772	+	.	gene_id "ENSRNOG00000043296"; transcript_id "ENSRNOG00000043296_tx_2"; exon_id "1_184043998_184044179_+"; exonnum "10"; txlen "5737";
1	ENSEMBL114_rn	exon	184043998	184044179	0.391217911346978	+	.	gene_id "ENSRNOG00000043296"; transcript_id "ENSRNOG00000043296_tx_3"; exon_id "1_184043998_184044179_+"; exonnum "10"; txlen "5287";
1	ENSEMBL114_rn	exon	184043998	184044179	0.00971581498688628	+	.	gene_id "ENSRNOG00000043296"; transcript_id "ENSRNOG00000043296_tx_6"; exon_id "1_184043998_184044179_+"; exonnum "10"; txlen "5605";
1	ENSEMBL114_rn	exon	184043998	184044179	0.00971581498688628	+	.	gene_id "ENSRNOG00000043296"; transcript_id "ENSRNOG00000043296_tx_7"; exon_id "1_184043998_184044179_+"; exonnum "10"; txlen "5423";
1	ENSEMBL114_rn	exon	184043998	184044179	0.00928693470846683	+	.	gene_id "ENSRNOG00000043296"; transcript_id "ENSRNOG00000043296_tx_8"; exon_id "1_184043998_184044179_+"; exonnum "9"; txlen "5563";
1	ENSEMBL114_rn	exon	184043998	184044179	0.00928693470846683	+	.	gene_id "ENSRNOG00000043296"; transcript_id "ENSRNOG00000043296_tx_9"; exon_id "1_184043998_184044179_+"; exonnum "9"; txlen "5381";
1	ensembl	exon	184048112	184048243	0	+	.	gene_id "ENSRNOG00000043296"; gene_version "6"; transcript_id "ENSRNOT00000055063"; transcript_version "7"; exon_number "11"; gene_name "Abca14"; gene_source "ensembl"; gene_biotype "protein_coding"; transcript_name "Abca14-201"; transcript_source "ensembl"; transcript_biotype "protein_coding"; exon_id "ENSRNOE00000506567"; exon_version "1"; tag "Ensembl_canonical";
1	ensembl	CDS	184048112	184048243	0	+	0	gene_id "ENSRNOG00000043296"; gene_version "6"; transcript_id "ENSRNOT00000055063"; transcript_version "7"; exon_number "11"; gene_name "Abca14"; gene_source "ensembl"; gene_biotype "protein_coding"; transcript_name "Abca14-201"; transcript_source "ensembl"; transcript_biotype "protein_coding"; protein_id "ENSRNOP00000051939"; protein_version "6"; tag "Ensembl_canonical";
1	ENSEMBL114_rn	exon	184048112	184048243	1.29233666157866	+	.	gene_id "ENSRNOG00000043296"; transcript_id "ENSRNOG00000043296_tx_1"; exon_id "1_184048112_184048243_+"; exonnum "11"; txlen "5555";
1	ENSEMBL114_rn	exon	184048112	184048243	0.00792861415387072	+	.	gene_id "ENSRNOG00000043296"; transcript_id "ENSRNOG00000043296_tx_10"; exon_id "1_184048112_184048243_+"; exonnum "2"; txlen "3849";
1	ENSEMBL114_rn	exon	184048112	184048243	0.00792861415387072	+	.	gene_id "ENSRNOG00000043296"; transcript_id "ENSRNOG00000043296_tx_12"; exon_id "1_184048112_184048243_+"; exonnum "2"; txlen "3694";
1	ENSEMBL114_rn	exon	184048112	184048243	0.00432104668769757	+	.	gene_id "ENSRNOG00000043296"; transcript_id "ENSRNOG00000043296_tx_16"; exon_id "1_184048112_184048243_+"; exonnum "13"; txlen "5892";
1	ENSEMBL114_rn	exon	184048112	184048243	0.446931043004772	+	.	gene_id "ENSRNOG00000043296"; transcript_id "ENSRNOG00000043296_tx_2"; exon_id "1_184048112_184048243_+"; exonnum "11"; txlen "5737";
1	ENSEMBL114_rn	exon	184048112	184048243	0.391217911346978	+	.	gene_id "ENSRNOG00000043296"; transcript_id "ENSRNOG00000043296_tx_3"; exon_id "1_184048112_184048243_+"; exonnum "11"; txlen "5287";
1	ENSEMBL114_rn	exon	184048112	184048243	0.225608727257183	+	.	gene_id "ENSRNOG00000043296"; transcript_id "ENSRNOG00000043296_tx_4"; exon_id "1_184048112_184048243_+"; exonnum "7"; txlen "4964";
1	ENSEMBL114_rn	exon	184048112	184048243	0.222173134839025	+	.	gene_id "ENSRNOG00000043296"; transcript_id "ENSRNOG00000043296_tx_5"; exon_id "1_184048112_184048243_+"; exonnum "7"; txlen "4696";
1	ENSEMBL114_rn	exon	184048112	184048243	0.00928693470846683	+	.	gene_id "ENSRNOG00000043296"; transcript_id "ENSRNOG00000043296_tx_8"; exon_id "1_184048112_184048243_+"; exonnum "10"; txlen "5563";
1	ENSEMBL114_rn	exon	184048112	184048243	0.00928693470846683	+	.	gene_id "ENSRNOG00000043296"; transcript_id "ENSRNOG00000043296_tx_9"; exon_id "1_184048112_184048243_+"; exonnum "10"; txlen "5381";
1	ensembl	exon	184052317	184052446	0	+	.	gene_id "ENSRNOG00000043296"; gene_version "6"; transcript_id "ENSRNOT00000055063"; transcript_version "7"; exon_number "12"; gene_name "Abca14"; gene_source "ensembl"; gene_biotype "protein_coding"; transcript_name "Abca14-201"; transcript_source "ensembl"; transcript_biotype "protein_coding"; exon_id "ENSRNOE00000489268"; exon_version "1"; tag "Ensembl_canonical";
1	ensembl	CDS	184052317	184052446	0	+	0	gene_id "ENSRNOG00000043296"; gene_version "6"; transcript_id "ENSRNOT00000055063"; transcript_version "7"; exon_number "12"; gene_name "Abca14"; gene_source "ensembl"; gene_biotype "protein_coding"; transcript_name "Abca14-201"; transcript_source "ensembl"; transcript_biotype "protein_coding"; protein_id "ENSRNOP00000051939"; protein_version "6"; tag "Ensembl_canonical";
1	ENSEMBL114_rn	exon	184052317	184052446	1.29233666157866	+	.	gene_id "ENSRNOG00000043296"; transcript_id "ENSRNOG00000043296_tx_1"; exon_id "1_184052317_184052446_+"; exonnum "12"; txlen "5555";
1	ENSEMBL114_rn	exon	184052317	184052446	0.00792861415387072	+	.	gene_id "ENSRNOG00000043296"; transcript_id "ENSRNOG00000043296_tx_10"; exon_id "1_184052317_184052446_+"; exonnum "3"; txlen "3849";
1	ENSEMBL114_rn	exon	184052317	184052446	0.00792861415387072	+	.	gene_id "ENSRNOG00000043296"; transcript_id "ENSRNOG00000043296_tx_11"; exon_id "1_184052317_184052446_+"; exonnum "2"; txlen "3717";
1	ENSEMBL114_rn	exon	184052317	184052446	0.00792861415387072	+	.	gene_id "ENSRNOG00000043296"; transcript_id "ENSRNOG00000043296_tx_12"; exon_id "1_184052317_184052446_+"; exonnum "3"; txlen "3694";
1	ENSEMBL114_rn	exon	184052317	184052446	0.00792861415387072	+	.	gene_id "ENSRNOG00000043296"; transcript_id "ENSRNOG00000043296_tx_13"; exon_id "1_184052317_184052446_+"; exonnum "2"; txlen "3562";
1	ENSEMBL114_rn	exon	184052317	184052446	0.00791210459516332	+	.	gene_id "ENSRNOG00000043296"; transcript_id "ENSRNOG00000043296_tx_14"; exon_id "1_184052317_184052446_+"; exonnum "10"; txlen "5431";
1	ENSEMBL114_rn	exon	184052317	184052446	0.00791210459516332	+	.	gene_id "ENSRNOG00000043296"; transcript_id "ENSRNOG00000043296_tx_15"; exon_id "1_184052317_184052446_+"; exonnum "10"; txlen "5249";
1	ENSEMBL114_rn	exon	184052317	184052446	0.00432104668769757	+	.	gene_id "ENSRNOG00000043296"; transcript_id "ENSRNOG00000043296_tx_16"; exon_id "1_184052317_184052446_+"; exonnum "14"; txlen "5892";
1	ENSEMBL114_rn	exon	184052317	184052446	0.446931043004772	+	.	gene_id "ENSRNOG00000043296"; transcript_id "ENSRNOG00000043296_tx_2"; exon_id "1_184052317_184052446_+"; exonnum "12"; txlen "5737";
1	ENSEMBL114_rn	exon	184052317	184052446	0.391217911346978	+	.	gene_id "ENSRNOG00000043296"; transcript_id "ENSRNOG00000043296_tx_3"; exon_id "1_184052317_184052446_+"; exonnum "12"; txlen "5287";
1	ENSEMBL114_rn	exon	184052317	184052446	0.225608727257183	+	.	gene_id "ENSRNOG00000043296"; transcript_id "ENSRNOG00000043296_tx_4"; exon_id "1_184052317_184052446_+"; exonnum "8"; txlen "4964";
1	ENSEMBL114_rn	exon	184052317	184052446	0.222173134839025	+	.	gene_id "ENSRNOG00000043296"; transcript_id "ENSRNOG00000043296_tx_5"; exon_id "1_184052317_184052446_+"; exonnum "8"; txlen "4696";
1	ENSEMBL114_rn	exon	184052317	184052446	0.00971581498688628	+	.	gene_id "ENSRNOG00000043296"; transcript_id "ENSRNOG00000043296_tx_6"; exon_id "1_184052317_184052446_+"; exonnum "11"; txlen "5605";
1	ENSEMBL114_rn	exon	184052317	184052446	0.00971581498688628	+	.	gene_id "ENSRNOG00000043296"; transcript_id "ENSRNOG00000043296_tx_7"; exon_id "1_184052317_184052446_+"; exonnum "11"; txlen "5423";
1	ENSEMBL114_rn	exon	184052317	184052446	0.00928693470846683	+	.	gene_id "ENSRNOG00000043296"; transcript_id "ENSRNOG00000043296_tx_8"; exon_id "1_184052317_184052446_+"; exonnum "11"; txlen "5563";
1	ENSEMBL114_rn	exon	184052317	184052446	0.00928693470846683	+	.	gene_id "ENSRNOG00000043296"; transcript_id "ENSRNOG00000043296_tx_9"; exon_id "1_184052317_184052446_+"; exonnum "11"; txlen "5381";
1	ensembl	exon	184055731	184055973	0	+	.	gene_id "ENSRNOG00000067209"; gene_version "2"; transcript_id "ENSRNOT00000116750"; transcript_version "2"; exon_number "1"; gene_source "ensembl"; gene_biotype "pseudogene"; transcript_source "ensembl"; transcript_biotype "pseudogene"; exon_id "ENSRNOE00000481708"; exon_version "3"; tag "Ensembl_canonical";
1	ensembl	gene	184055731	184056256	0	+	.	gene_id "ENSRNOG00000067209"; gene_version "2"; gene_source "ensembl"; gene_biotype "pseudogene";
1	ensembl	transcript	184055731	184056256	0	+	.	gene_id "ENSRNOG00000067209"; gene_version "2"; transcript_id "ENSRNOT00000116750"; transcript_version "2"; gene_source "ensembl"; gene_biotype "pseudogene"; transcript_source "ensembl"; transcript_biotype "pseudogene"; tag "Ensembl_canonical";
1	ensembl	exon	184055975	184056256	0	+	.	gene_id "ENSRNOG00000067209"; gene_version "2"; transcript_id "ENSRNOT00000116750"; transcript_version "2"; exon_number "2"; gene_source "ensembl"; gene_biotype "pseudogene"; transcript_source "ensembl"; transcript_biotype "pseudogene"; exon_id "ENSRNOE00000643166"; exon_version "1"; tag "Ensembl_canonical";
1	ensembl	exon	184058490	184058644	0	+	.	gene_id "ENSRNOG00000043296"; gene_version "6"; transcript_id "ENSRNOT00000055063"; transcript_version "7"; exon_number "13"; gene_name "Abca14"; gene_source "ensembl"; gene_biotype "protein_coding"; transcript_name "Abca14-201"; transcript_source "ensembl"; transcript_biotype "protein_coding"; exon_id "ENSRNOE00000487609"; exon_version "1"; tag "Ensembl_canonical";
1	ensembl	CDS	184058490	184058644	0	+	2	gene_id "ENSRNOG00000043296"; gene_version "6"; transcript_id "ENSRNOT00000055063"; transcript_version "7"; exon_number "13"; gene_name "Abca14"; gene_source "ensembl"; gene_biotype "protein_coding"; transcript_name "Abca14-201"; transcript_source "ensembl"; transcript_biotype "protein_coding"; protein_id "ENSRNOP00000051939"; protein_version "6"; tag "Ensembl_canonical";
1	ENSEMBL114_rn	exon	184058490	184058644	1.29233666157866	+	.	gene_id "ENSRNOG00000043296"; transcript_id "ENSRNOG00000043296_tx_1"; exon_id "1_184058490_184058644_+"; exonnum "13"; txlen "5555";
1	ENSEMBL114_rn	exon	184058490	184058644	0.00792861415387072	+	.	gene_id "ENSRNOG00000043296"; transcript_id "ENSRNOG00000043296_tx_10"; exon_id "1_184058490_184058644_+"; exonnum "4"; txlen "3849";
1	ENSEMBL114_rn	exon	184058490	184058644	0.00792861415387072	+	.	gene_id "ENSRNOG00000043296"; transcript_id "ENSRNOG00000043296_tx_11"; exon_id "1_184058490_184058644_+"; exonnum "3"; txlen "3717";
1	ENSEMBL114_rn	exon	184058490	184058644	0.00791210459516332	+	.	gene_id "ENSRNOG00000043296"; transcript_id "ENSRNOG00000043296_tx_14"; exon_id "1_184058490_184058644_+"; exonnum "11"; txlen "5431";
1	ENSEMBL114_rn	exon	184058490	184058644	0.00791210459516332	+	.	gene_id "ENSRNOG00000043296"; transcript_id "ENSRNOG00000043296_tx_15"; exon_id "1_184058490_184058644_+"; exonnum "11"; txlen "5249";
1	ENSEMBL114_rn	exon	184058490	184058644	0.00432104668769757	+	.	gene_id "ENSRNOG00000043296"; transcript_id "ENSRNOG00000043296_tx_16"; exon_id "1_184058490_184058644_+"; exonnum "15"; txlen "5892";
1	ENSEMBL114_rn	exon	184058490	184058644	0.446931043004772	+	.	gene_id "ENSRNOG00000043296"; transcript_id "ENSRNOG00000043296_tx_2"; exon_id "1_184058490_184058644_+"; exonnum "13"; txlen "5737";
1	ENSEMBL114_rn	exon	184058490	184058644	0.391217911346978	+	.	gene_id "ENSRNOG00000043296"; transcript_id "ENSRNOG00000043296_tx_3"; exon_id "1_184058490_184058644_+"; exonnum "13"; txlen "5287";
1	ENSEMBL114_rn	exon	184058490	184058644	0.225608727257183	+	.	gene_id "ENSRNOG00000043296"; transcript_id "ENSRNOG00000043296_tx_4"; exon_id "1_184058490_184058644_+"; exonnum "9"; txlen "4964";
1	ENSEMBL114_rn	exon	184058490	184058644	0.222173134839025	+	.	gene_id "ENSRNOG00000043296"; transcript_id "ENSRNOG00000043296_tx_5"; exon_id "1_184058490_184058644_+"; exonnum "9"; txlen "4696";
1	ENSEMBL114_rn	exon	184058490	184058644	0.00971581498688628	+	.	gene_id "ENSRNOG00000043296"; transcript_id "ENSRNOG00000043296_tx_6"; exon_id "1_184058490_184058644_+"; exonnum "12"; txlen "5605";
1	ENSEMBL114_rn	exon	184058490	184058644	0.00971581498688628	+	.	gene_id "ENSRNOG00000043296"; transcript_id "ENSRNOG00000043296_tx_7"; exon_id "1_184058490_184058644_+"; exonnum "12"; txlen "5423";
1	ENSEMBL114_rn	exon	184058490	184058644	0.00928693470846683	+	.	gene_id "ENSRNOG00000043296"; transcript_id "ENSRNOG00000043296_tx_8"; exon_id "1_184058490_184058644_+"; exonnum "12"; txlen "5563";
1	ENSEMBL114_rn	exon	184058490	184058644	0.00928693470846683	+	.	gene_id "ENSRNOG00000043296"; transcript_id "ENSRNOG00000043296_tx_9"; exon_id "1_184058490_184058644_+"; exonnum "12"; txlen "5381";
1	ensembl	exon	184058835	184058990	0	+	.	gene_id "ENSRNOG00000043296"; gene_version "6"; transcript_id "ENSRNOT00000055063"; transcript_version "7"; exon_number "14"; gene_name "Abca14"; gene_source "ensembl"; gene_biotype "protein_coding"; transcript_name "Abca14-201"; transcript_source "ensembl"; transcript_biotype "protein_coding"; exon_id "ENSRNOE00000499070"; exon_version "1"; tag "Ensembl_canonical";
1	ensembl	CDS	184058835	184058990	0	+	0	gene_id "ENSRNOG00000043296"; gene_version "6"; transcript_id "ENSRNOT00000055063"; transcript_version "7"; exon_number "14"; gene_name "Abca14"; gene_source "ensembl"; gene_biotype "protein_coding"; transcript_name "Abca14-201"; transcript_source "ensembl"; transcript_biotype "protein_coding"; protein_id "ENSRNOP00000051939"; protein_version "6"; tag "Ensembl_canonical";
1	ENSEMBL114_rn	exon	184058835	184058990	1.29233666157866	+	.	gene_id "ENSRNOG00000043296"; transcript_id "ENSRNOG00000043296_tx_1"; exon_id "1_184058835_184058990_+"; exonnum "14"; txlen "5555";
1	ENSEMBL114_rn	exon	184058835	184058990	0.00792861415387072	+	.	gene_id "ENSRNOG00000043296"; transcript_id "ENSRNOG00000043296_tx_10"; exon_id "1_184058835_184058990_+"; exonnum "5"; txlen "3849";
1	ENSEMBL114_rn	exon	184058835	184058990	0.00792861415387072	+	.	gene_id "ENSRNOG00000043296"; transcript_id "ENSRNOG00000043296_tx_11"; exon_id "1_184058835_184058990_+"; exonnum "4"; txlen "3717";
1	ENSEMBL114_rn	exon	184058835	184058990	0.00792861415387072	+	.	gene_id "ENSRNOG00000043296"; transcript_id "ENSRNOG00000043296_tx_12"; exon_id "1_184058835_184058990_+"; exonnum "4"; txlen "3694";
1	ENSEMBL114_rn	exon	184058835	184058990	0.00792861415387072	+	.	gene_id "ENSRNOG00000043296"; transcript_id "ENSRNOG00000043296_tx_13"; exon_id "1_184058835_184058990_+"; exonnum "3"; txlen "3562";
1	ENSEMBL114_rn	exon	184058835	184058990	0.00791210459516332	+	.	gene_id "ENSRNOG00000043296"; transcript_id "ENSRNOG00000043296_tx_14"; exon_id "1_184058835_184058990_+"; exonnum "12"; txlen "5431";
1	ENSEMBL114_rn	exon	184058835	184058990	0.00791210459516332	+	.	gene_id "ENSRNOG00000043296"; transcript_id "ENSRNOG00000043296_tx_15"; exon_id "1_184058835_184058990_+"; exonnum "12"; txlen "5249";
1	ENSEMBL114_rn	exon	184058835	184058990	0.00432104668769757	+	.	gene_id "ENSRNOG00000043296"; transcript_id "ENSRNOG00000043296_tx_16"; exon_id "1_184058835_184058990_+"; exonnum "16"; txlen "5892";
1	ENSEMBL114_rn	exon	184058835	184058990	0.446931043004772	+	.	gene_id "ENSRNOG00000043296"; transcript_id "ENSRNOG00000043296_tx_2"; exon_id "1_184058835_184058990_+"; exonnum "14"; txlen "5737";
1	ENSEMBL114_rn	exon	184058835	184058990	0.391217911346978	+	.	gene_id "ENSRNOG00000043296"; transcript_id "ENSRNOG00000043296_tx_3"; exon_id "1_184058835_184058990_+"; exonnum "14"; txlen "5287";
1	ENSEMBL114_rn	exon	184058835	184058990	0.225608727257183	+	.	gene_id "ENSRNOG00000043296"; transcript_id "ENSRNOG00000043296_tx_4"; exon_id "1_184058835_184058990_+"; exonnum "10"; txlen "4964";
1	ENSEMBL114_rn	exon	184058835	184058990	0.222173134839025	+	.	gene_id "ENSRNOG00000043296"; transcript_id "ENSRNOG00000043296_tx_5"; exon_id "1_184058835_184058990_+"; exonnum "10"; txlen "4696";
1	ENSEMBL114_rn	exon	184058835	184058990	0.00971581498688628	+	.	gene_id "ENSRNOG00000043296"; transcript_id "ENSRNOG00000043296_tx_6"; exon_id "1_184058835_184058990_+"; exonnum "13"; txlen "5605";
1	ENSEMBL114_rn	exon	184058835	184058990	0.00971581498688628	+	.	gene_id "ENSRNOG00000043296"; transcript_id "ENSRNOG00000043296_tx_7"; exon_id "1_184058835_184058990_+"; exonnum "13"; txlen "5423";
1	ENSEMBL114_rn	exon	184058835	184058990	0.00928693470846683	+	.	gene_id "ENSRNOG00000043296"; transcript_id "ENSRNOG00000043296_tx_8"; exon_id "1_184058835_184058990_+"; exonnum "13"; txlen "5563";
1	ENSEMBL114_rn	exon	184058835	184058990	0.00928693470846683	+	.	gene_id "ENSRNOG00000043296"; transcript_id "ENSRNOG00000043296_tx_9"; exon_id "1_184058835_184058990_+"; exonnum "13"; txlen "5381";
1	ensembl	exon	184059584	184059794	0	+	.	gene_id "ENSRNOG00000043296"; gene_version "6"; transcript_id "ENSRNOT00000055063"; transcript_version "7"; exon_number "15"; gene_name "Abca14"; gene_source "ensembl"; gene_biotype "protein_coding"; transcript_name "Abca14-201"; transcript_source "ensembl"; transcript_biotype "protein_coding"; exon_id "ENSRNOE00000509503"; exon_version "1"; tag "Ensembl_canonical";
1	ensembl	CDS	184059584	184059794	0	+	0	gene_id "ENSRNOG00000043296"; gene_version "6"; transcript_id "ENSRNOT00000055063"; transcript_version "7"; exon_number "15"; gene_name "Abca14"; gene_source "ensembl"; gene_biotype "protein_coding"; transcript_name "Abca14-201"; transcript_source "ensembl"; transcript_biotype "protein_coding"; protein_id "ENSRNOP00000051939"; protein_version "6"; tag "Ensembl_canonical";
1	ENSEMBL114_rn	exon	184059584	184059794	1.29233666157866	+	.	gene_id "ENSRNOG00000043296"; transcript_id "ENSRNOG00000043296_tx_1"; exon_id "1_184059584_184059794_+"; exonnum "15"; txlen "5555";
1	ENSEMBL114_rn	exon	184059584	184059794	0.00792861415387072	+	.	gene_id "ENSRNOG00000043296"; transcript_id "ENSRNOG00000043296_tx_10"; exon_id "1_184059584_184059794_+"; exonnum "6"; txlen "3849";
1	ENSEMBL114_rn	exon	184059584	184059794	0.00792861415387072	+	.	gene_id "ENSRNOG00000043296"; transcript_id "ENSRNOG00000043296_tx_11"; exon_id "1_184059584_184059794_+"; exonnum "5"; txlen "3717";
1	ENSEMBL114_rn	exon	184059584	184059794	0.00792861415387072	+	.	gene_id "ENSRNOG00000043296"; transcript_id "ENSRNOG00000043296_tx_12"; exon_id "1_184059584_184059794_+"; exonnum "5"; txlen "3694";
1	ENSEMBL114_rn	exon	184059584	184059794	0.00792861415387072	+	.	gene_id "ENSRNOG00000043296"; transcript_id "ENSRNOG00000043296_tx_13"; exon_id "1_184059584_184059794_+"; exonnum "4"; txlen "3562";
1	ENSEMBL114_rn	exon	184059584	184059794	0.00791210459516332	+	.	gene_id "ENSRNOG00000043296"; transcript_id "ENSRNOG00000043296_tx_14"; exon_id "1_184059584_184059794_+"; exonnum "13"; txlen "5431";
1	ENSEMBL114_rn	exon	184059584	184059794	0.00791210459516332	+	.	gene_id "ENSRNOG00000043296"; transcript_id "ENSRNOG00000043296_tx_15"; exon_id "1_184059584_184059794_+"; exonnum "13"; txlen "5249";
1	ENSEMBL114_rn	exon	184059584	184059794	0.00432104668769757	+	.	gene_id "ENSRNOG00000043296"; transcript_id "ENSRNOG00000043296_tx_16"; exon_id "1_184059584_184059794_+"; exonnum "17"; txlen "5892";
1	ENSEMBL114_rn	exon	184059584	184059794	0.446931043004772	+	.	gene_id "ENSRNOG00000043296"; transcript_id "ENSRNOG00000043296_tx_2"; exon_id "1_184059584_184059794_+"; exonnum "15"; txlen "5737";
1	ENSEMBL114_rn	exon	184059584	184059794	0.391217911346978	+	.	gene_id "ENSRNOG00000043296"; transcript_id "ENSRNOG00000043296_tx_3"; exon_id "1_184059584_184059794_+"; exonnum "15"; txlen "5287";
1	ENSEMBL114_rn	exon	184059584	184059794	0.225608727257183	+	.	gene_id "ENSRNOG00000043296"; transcript_id "ENSRNOG00000043296_tx_4"; exon_id "1_184059584_184059794_+"; exonnum "11"; txlen "4964";
1	ENSEMBL114_rn	exon	184059584	184059794	0.222173134839025	+	.	gene_id "ENSRNOG00000043296"; transcript_id "ENSRNOG00000043296_tx_5"; exon_id "1_184059584_184059794_+"; exonnum "11"; txlen "4696";
1	ENSEMBL114_rn	exon	184059584	184059794	0.00971581498688628	+	.	gene_id "ENSRNOG00000043296"; transcript_id "ENSRNOG00000043296_tx_6"; exon_id "1_184059584_184059794_+"; exonnum "14"; txlen "5605";
1	ENSEMBL114_rn	exon	184059584	184059794	0.00971581498688628	+	.	gene_id "ENSRNOG00000043296"; transcript_id "ENSRNOG00000043296_tx_7"; exon_id "1_184059584_184059794_+"; exonnum "14"; txlen "5423";
1	ENSEMBL114_rn	exon	184059584	184059794	0.00928693470846683	+	.	gene_id "ENSRNOG00000043296"; transcript_id "ENSRNOG00000043296_tx_8"; exon_id "1_184059584_184059794_+"; exonnum "14"; txlen "5563";
1	ENSEMBL114_rn	exon	184059584	184059794	0.00928693470846683	+	.	gene_id "ENSRNOG00000043296"; transcript_id "ENSRNOG00000043296_tx_9"; exon_id "1_184059584_184059794_+"; exonnum "14"; txlen "5381";
1	ensembl	exon	184064588	184064738	0	+	.	gene_id "ENSRNOG00000043296"; gene_version "6"; transcript_id "ENSRNOT00000055063"; transcript_version "7"; exon_number "16"; gene_name "Abca14"; gene_source "ensembl"; gene_biotype "protein_coding"; transcript_name "Abca14-201"; transcript_source "ensembl"; transcript_biotype "protein_coding"; exon_id "ENSRNOE00000509325"; exon_version "1"; tag "Ensembl_canonical";
1	ensembl	CDS	184064588	184064738	0	+	2	gene_id "ENSRNOG00000043296"; gene_version "6"; transcript_id "ENSRNOT00000055063"; transcript_version "7"; exon_number "16"; gene_name "Abca14"; gene_source "ensembl"; gene_biotype "protein_coding"; transcript_name "Abca14-201"; transcript_source "ensembl"; transcript_biotype "protein_coding"; protein_id "ENSRNOP00000051939"; protein_version "6"; tag "Ensembl_canonical";
1	ENSEMBL114_rn	exon	184064588	184064738	1.29233666157866	+	.	gene_id "ENSRNOG00000043296"; transcript_id "ENSRNOG00000043296_tx_1"; exon_id "1_184064588_184064738_+"; exonnum "16"; txlen "5555";
1	ENSEMBL114_rn	exon	184064588	184064738	0.00792861415387072	+	.	gene_id "ENSRNOG00000043296"; transcript_id "ENSRNOG00000043296_tx_10"; exon_id "1_184064588_184064738_+"; exonnum "7"; txlen "3849";
1	ENSEMBL114_rn	exon	184064588	184064738	0.00792861415387072	+	.	gene_id "ENSRNOG00000043296"; transcript_id "ENSRNOG00000043296_tx_11"; exon_id "1_184064588_184064738_+"; exonnum "6"; txlen "3717";
1	ENSEMBL114_rn	exon	184064588	184064738	0.00792861415387072	+	.	gene_id "ENSRNOG00000043296"; transcript_id "ENSRNOG00000043296_tx_12"; exon_id "1_184064588_184064738_+"; exonnum "6"; txlen "3694";
1	ENSEMBL114_rn	exon	184064588	184064738	0.00792861415387072	+	.	gene_id "ENSRNOG00000043296"; transcript_id "ENSRNOG00000043296_tx_13"; exon_id "1_184064588_184064738_+"; exonnum "5"; txlen "3562";
1	ENSEMBL114_rn	exon	184064588	184064738	0.00791210459516332	+	.	gene_id "ENSRNOG00000043296"; transcript_id "ENSRNOG00000043296_tx_14"; exon_id "1_184064588_184064738_+"; exonnum "14"; txlen "5431";
1	ENSEMBL114_rn	exon	184064588	184064738	0.00791210459516332	+	.	gene_id "ENSRNOG00000043296"; transcript_id "ENSRNOG00000043296_tx_15"; exon_id "1_184064588_184064738_+"; exonnum "14"; txlen "5249";
1	ENSEMBL114_rn	exon	184064588	184064738	0.00432104668769757	+	.	gene_id "ENSRNOG00000043296"; transcript_id "ENSRNOG00000043296_tx_16"; exon_id "1_184064588_184064738_+"; exonnum "18"; txlen "5892";
1	ENSEMBL114_rn	exon	184064588	184064738	0.446931043004772	+	.	gene_id "ENSRNOG00000043296"; transcript_id "ENSRNOG00000043296_tx_2"; exon_id "1_184064588_184064738_+"; exonnum "16"; txlen "5737";
1	ENSEMBL114_rn	exon	184064588	184064738	0.391217911346978	+	.	gene_id "ENSRNOG00000043296"; transcript_id "ENSRNOG00000043296_tx_3"; exon_id "1_184064588_184064738_+"; exonnum "16"; txlen "5287";
1	ENSEMBL114_rn	exon	184064588	184064738	0.225608727257183	+	.	gene_id "ENSRNOG00000043296"; transcript_id "ENSRNOG00000043296_tx_4"; exon_id "1_184064588_184064738_+"; exonnum "12"; txlen "4964";
1	ENSEMBL114_rn	exon	184064588	184064738	0.222173134839025	+	.	gene_id "ENSRNOG00000043296"; transcript_id "ENSRNOG00000043296_tx_5"; exon_id "1_184064588_184064738_+"; exonnum "12"; txlen "4696";
1	ENSEMBL114_rn	exon	184064588	184064738	0.00971581498688628	+	.	gene_id "ENSRNOG00000043296"; transcript_id "ENSRNOG00000043296_tx_6"; exon_id "1_184064588_184064738_+"; exonnum "15"; txlen "5605";
1	ENSEMBL114_rn	exon	184064588	184064738	0.00971581498688628	+	.	gene_id "ENSRNOG00000043296"; transcript_id "ENSRNOG00000043296_tx_7"; exon_id "1_184064588_184064738_+"; exonnum "15"; txlen "5423";
1	ENSEMBL114_rn	exon	184064588	184064738	0.00928693470846683	+	.	gene_id "ENSRNOG00000043296"; transcript_id "ENSRNOG00000043296_tx_8"; exon_id "1_184064588_184064738_+"; exonnum "15"; txlen "5563";
1	ENSEMBL114_rn	exon	184064588	184064738	0.00928693470846683	+	.	gene_id "ENSRNOG00000043296"; transcript_id "ENSRNOG00000043296_tx_9"; exon_id "1_184064588_184064738_+"; exonnum "15"; txlen "5381";
1	ensembl	exon	184065779	184065877	0	+	.	gene_id "ENSRNOG00000043296"; gene_version "6"; transcript_id "ENSRNOT00000055063"; transcript_version "7"; exon_number "17"; gene_name "Abca14"; gene_source "ensembl"; gene_biotype "protein_coding"; transcript_name "Abca14-201"; transcript_source "ensembl"; transcript_biotype "protein_coding"; exon_id "ENSRNOE00000441278"; exon_version "2"; tag "Ensembl_canonical";
1	ensembl	CDS	184065779	184065877	0	+	1	gene_id "ENSRNOG00000043296"; gene_version "6"; transcript_id "ENSRNOT00000055063"; transcript_version "7"; exon_number "17"; gene_name "Abca14"; gene_source "ensembl"; gene_biotype "protein_coding"; transcript_name "Abca14-201"; transcript_source "ensembl"; transcript_biotype "protein_coding"; protein_id "ENSRNOP00000051939"; protein_version "6"; tag "Ensembl_canonical";
1	ENSEMBL114_rn	exon	184065779	184065877	1.29233666157866	+	.	gene_id "ENSRNOG00000043296"; transcript_id "ENSRNOG00000043296_tx_1"; exon_id "1_184065779_184065877_+"; exonnum "17"; txlen "5555";
1	ENSEMBL114_rn	exon	184065779	184065877	0.00792861415387072	+	.	gene_id "ENSRNOG00000043296"; transcript_id "ENSRNOG00000043296_tx_10"; exon_id "1_184065779_184065877_+"; exonnum "8"; txlen "3849";
1	ENSEMBL114_rn	exon	184065779	184065877	0.00792861415387072	+	.	gene_id "ENSRNOG00000043296"; transcript_id "ENSRNOG00000043296_tx_11"; exon_id "1_184065779_184065877_+"; exonnum "7"; txlen "3717";
1	ENSEMBL114_rn	exon	184065779	184065877	0.00792861415387072	+	.	gene_id "ENSRNOG00000043296"; transcript_id "ENSRNOG00000043296_tx_12"; exon_id "1_184065779_184065877_+"; exonnum "7"; txlen "3694";
1	ENSEMBL114_rn	exon	184065779	184065877	0.00792861415387072	+	.	gene_id "ENSRNOG00000043296"; transcript_id "ENSRNOG00000043296_tx_13"; exon_id "1_184065779_184065877_+"; exonnum "6"; txlen "3562";
1	ENSEMBL114_rn	exon	184065779	184065877	0.00791210459516332	+	.	gene_id "ENSRNOG00000043296"; transcript_id "ENSRNOG00000043296_tx_14"; exon_id "1_184065779_184065877_+"; exonnum "15"; txlen "5431";
1	ENSEMBL114_rn	exon	184065779	184065877	0.00791210459516332	+	.	gene_id "ENSRNOG00000043296"; transcript_id "ENSRNOG00000043296_tx_15"; exon_id "1_184065779_184065877_+"; exonnum "15"; txlen "5249";
1	ENSEMBL114_rn	exon	184065779	184065877	0.00432104668769757	+	.	gene_id "ENSRNOG00000043296"; transcript_id "ENSRNOG00000043296_tx_16"; exon_id "1_184065779_184065877_+"; exonnum "19"; txlen "5892";
1	ENSEMBL114_rn	exon	184065779	184065877	0.446931043004772	+	.	gene_id "ENSRNOG00000043296"; transcript_id "ENSRNOG00000043296_tx_2"; exon_id "1_184065779_184065877_+"; exonnum "17"; txlen "5737";
1	ENSEMBL114_rn	exon	184065779	184065877	0.391217911346978	+	.	gene_id "ENSRNOG00000043296"; transcript_id "ENSRNOG00000043296_tx_3"; exon_id "1_184065779_184065877_+"; exonnum "17"; txlen "5287";
1	ENSEMBL114_rn	exon	184065779	184065877	0.225608727257183	+	.	gene_id "ENSRNOG00000043296"; transcript_id "ENSRNOG00000043296_tx_4"; exon_id "1_184065779_184065877_+"; exonnum "13"; txlen "4964";
1	ENSEMBL114_rn	exon	184065779	184065877	0.222173134839025	+	.	gene_id "ENSRNOG00000043296"; transcript_id "ENSRNOG00000043296_tx_5"; exon_id "1_184065779_184065877_+"; exonnum "13"; txlen "4696";
1	ENSEMBL114_rn	exon	184065779	184065877	0.00971581498688628	+	.	gene_id "ENSRNOG00000043296"; transcript_id "ENSRNOG00000043296_tx_6"; exon_id "1_184065779_184065877_+"; exonnum "16"; txlen "5605";
1	ENSEMBL114_rn	exon	184065779	184065877	0.00971581498688628	+	.	gene_id "ENSRNOG00000043296"; transcript_id "ENSRNOG00000043296_tx_7"; exon_id "1_184065779_184065877_+"; exonnum "16"; txlen "5423";
1	ENSEMBL114_rn	exon	184065779	184065877	0.00928693470846683	+	.	gene_id "ENSRNOG00000043296"; transcript_id "ENSRNOG00000043296_tx_8"; exon_id "1_184065779_184065877_+"; exonnum "16"; txlen "5563";
1	ENSEMBL114_rn	exon	184065779	184065877	0.00928693470846683	+	.	gene_id "ENSRNOG00000043296"; transcript_id "ENSRNOG00000043296_tx_9"; exon_id "1_184065779_184065877_+"; exonnum "16"; txlen "5381";
1	ensembl	exon	184067018	184067180	0	+	.	gene_id "ENSRNOG00000043296"; gene_version "6"; transcript_id "ENSRNOT00000055063"; transcript_version "7"; exon_number "18"; gene_name "Abca14"; gene_source "ensembl"; gene_biotype "protein_coding"; transcript_name "Abca14-201"; transcript_source "ensembl"; transcript_biotype "protein_coding"; exon_id "ENSRNOE00000466424"; exon_version "1"; tag "Ensembl_canonical";
1	ensembl	CDS	184067018	184067180	0	+	1	gene_id "ENSRNOG00000043296"; gene_version "6"; transcript_id "ENSRNOT00000055063"; transcript_version "7"; exon_number "18"; gene_name "Abca14"; gene_source "ensembl"; gene_biotype "protein_coding"; transcript_name "Abca14-201"; transcript_source "ensembl"; transcript_biotype "protein_coding"; protein_id "ENSRNOP00000051939"; protein_version "6"; tag "Ensembl_canonical";
1	ENSEMBL114_rn	exon	184067018	184067180	1.29233666157866	+	.	gene_id "ENSRNOG00000043296"; transcript_id "ENSRNOG00000043296_tx_1"; exon_id "1_184067018_184067180_+"; exonnum "18"; txlen "5555";
1	ENSEMBL114_rn	exon	184067018	184067180	0.00792861415387072	+	.	gene_id "ENSRNOG00000043296"; transcript_id "ENSRNOG00000043296_tx_10"; exon_id "1_184067018_184067180_+"; exonnum "9"; txlen "3849";
1	ENSEMBL114_rn	exon	184067018	184067180	0.00792861415387072	+	.	gene_id "ENSRNOG00000043296"; transcript_id "ENSRNOG00000043296_tx_11"; exon_id "1_184067018_184067180_+"; exonnum "8"; txlen "3717";
1	ENSEMBL114_rn	exon	184067018	184067180	0.00792861415387072	+	.	gene_id "ENSRNOG00000043296"; transcript_id "ENSRNOG00000043296_tx_12"; exon_id "1_184067018_184067180_+"; exonnum "8"; txlen "3694";
1	ENSEMBL114_rn	exon	184067018	184067180	0.00792861415387072	+	.	gene_id "ENSRNOG00000043296"; transcript_id "ENSRNOG00000043296_tx_13"; exon_id "1_184067018_184067180_+"; exonnum "7"; txlen "3562";
1	ENSEMBL114_rn	exon	184067018	184067180	0.00791210459516332	+	.	gene_id "ENSRNOG00000043296"; transcript_id "ENSRNOG00000043296_tx_14"; exon_id "1_184067018_184067180_+"; exonnum "16"; txlen "5431";
1	ENSEMBL114_rn	exon	184067018	184067180	0.00791210459516332	+	.	gene_id "ENSRNOG00000043296"; transcript_id "ENSRNOG00000043296_tx_15"; exon_id "1_184067018_184067180_+"; exonnum "16"; txlen "5249";
1	ENSEMBL114_rn	exon	184067018	184067180	0.00432104668769757	+	.	gene_id "ENSRNOG00000043296"; transcript_id "ENSRNOG00000043296_tx_16"; exon_id "1_184067018_184067180_+"; exonnum "20"; txlen "5892";
1	ENSEMBL114_rn	exon	184067018	184067180	0.446931043004772	+	.	gene_id "ENSRNOG00000043296"; transcript_id "ENSRNOG00000043296_tx_2"; exon_id "1_184067018_184067180_+"; exonnum "18"; txlen "5737";
1	ENSEMBL114_rn	exon	184067018	184067180	0.391217911346978	+	.	gene_id "ENSRNOG00000043296"; transcript_id "ENSRNOG00000043296_tx_3"; exon_id "1_184067018_184067180_+"; exonnum "18"; txlen "5287";
1	ENSEMBL114_rn	exon	184067018	184067180	0.225608727257183	+	.	gene_id "ENSRNOG00000043296"; transcript_id "ENSRNOG00000043296_tx_4"; exon_id "1_184067018_184067180_+"; exonnum "14"; txlen "4964";
1	ENSEMBL114_rn	exon	184067018	184067180	0.222173134839025	+	.	gene_id "ENSRNOG00000043296"; transcript_id "ENSRNOG00000043296_tx_5"; exon_id "1_184067018_184067180_+"; exonnum "14"; txlen "4696";
1	ENSEMBL114_rn	exon	184067018	184067180	0.00971581498688628	+	.	gene_id "ENSRNOG00000043296"; transcript_id "ENSRNOG00000043296_tx_6"; exon_id "1_184067018_184067180_+"; exonnum "17"; txlen "5605";
1	ENSEMBL114_rn	exon	184067018	184067180	0.00971581498688628	+	.	gene_id "ENSRNOG00000043296"; transcript_id "ENSRNOG00000043296_tx_7"; exon_id "1_184067018_184067180_+"; exonnum "17"; txlen "5423";
1	ENSEMBL114_rn	exon	184067018	184067180	0.00928693470846683	+	.	gene_id "ENSRNOG00000043296"; transcript_id "ENSRNOG00000043296_tx_8"; exon_id "1_184067018_184067180_+"; exonnum "17"; txlen "5563";
1	ENSEMBL114_rn	exon	184067018	184067180	0.00928693470846683	+	.	gene_id "ENSRNOG00000043296"; transcript_id "ENSRNOG00000043296_tx_9"; exon_id "1_184067018_184067180_+"; exonnum "17"; txlen "5381";
1	ensembl	exon	184068977	184069274	0	+	.	gene_id "ENSRNOG00000043296"; gene_version "6"; transcript_id "ENSRNOT00000055063"; transcript_version "7"; exon_number "19"; gene_name "Abca14"; gene_source "ensembl"; gene_biotype "protein_coding"; transcript_name "Abca14-201"; transcript_source "ensembl"; transcript_biotype "protein_coding"; exon_id "ENSRNOE00000502693"; exon_version "1"; tag "Ensembl_canonical";
1	ensembl	CDS	184068977	184069274	0	+	0	gene_id "ENSRNOG00000043296"; gene_version "6"; transcript_id "ENSRNOT00000055063"; transcript_version "7"; exon_number "19"; gene_name "Abca14"; gene_source "ensembl"; gene_biotype "protein_coding"; transcript_name "Abca14-201"; transcript_source "ensembl"; transcript_biotype "protein_coding"; protein_id "ENSRNOP00000051939"; protein_version "6"; tag "Ensembl_canonical";
1	ENSEMBL114_rn	exon	184068977	184069274	1.29233666157866	+	.	gene_id "ENSRNOG00000043296"; transcript_id "ENSRNOG00000043296_tx_1"; exon_id "1_184068977_184069274_+"; exonnum "19"; txlen "5555";
1	ENSEMBL114_rn	exon	184068977	184069274	0.00792861415387072	+	.	gene_id "ENSRNOG00000043296"; transcript_id "ENSRNOG00000043296_tx_10"; exon_id "1_184068977_184069274_+"; exonnum "10"; txlen "3849";
1	ENSEMBL114_rn	exon	184068977	184069274	0.00792861415387072	+	.	gene_id "ENSRNOG00000043296"; transcript_id "ENSRNOG00000043296_tx_11"; exon_id "1_184068977_184069274_+"; exonnum "9"; txlen "3717";
1	ENSEMBL114_rn	exon	184068977	184069274	0.00792861415387072	+	.	gene_id "ENSRNOG00000043296"; transcript_id "ENSRNOG00000043296_tx_12"; exon_id "1_184068977_184069274_+"; exonnum "9"; txlen "3694";
1	ENSEMBL114_rn	exon	184068977	184069274	0.00792861415387072	+	.	gene_id "ENSRNOG00000043296"; transcript_id "ENSRNOG00000043296_tx_13"; exon_id "1_184068977_184069274_+"; exonnum "8"; txlen "3562";
1	ENSEMBL114_rn	exon	184068977	184069274	0.00791210459516332	+	.	gene_id "ENSRNOG00000043296"; transcript_id "ENSRNOG00000043296_tx_14"; exon_id "1_184068977_184069274_+"; exonnum "17"; txlen "5431";
1	ENSEMBL114_rn	exon	184068977	184069274	0.00791210459516332	+	.	gene_id "ENSRNOG00000043296"; transcript_id "ENSRNOG00000043296_tx_15"; exon_id "1_184068977_184069274_+"; exonnum "17"; txlen "5249";
1	ENSEMBL114_rn	exon	184068977	184069274	0.00432104668769757	+	.	gene_id "ENSRNOG00000043296"; transcript_id "ENSRNOG00000043296_tx_16"; exon_id "1_184068977_184069274_+"; exonnum "21"; txlen "5892";
1	ENSEMBL114_rn	exon	184068977	184069274	0.446931043004772	+	.	gene_id "ENSRNOG00000043296"; transcript_id "ENSRNOG00000043296_tx_2"; exon_id "1_184068977_184069274_+"; exonnum "19"; txlen "5737";
1	ENSEMBL114_rn	exon	184068977	184069274	0.391217911346978	+	.	gene_id "ENSRNOG00000043296"; transcript_id "ENSRNOG00000043296_tx_3"; exon_id "1_184068977_184069274_+"; exonnum "19"; txlen "5287";
1	ENSEMBL114_rn	exon	184068977	184069274	0.225608727257183	+	.	gene_id "ENSRNOG00000043296"; transcript_id "ENSRNOG00000043296_tx_4"; exon_id "1_184068977_184069274_+"; exonnum "15"; txlen "4964";
1	ENSEMBL114_rn	exon	184068977	184069274	0.222173134839025	+	.	gene_id "ENSRNOG00000043296"; transcript_id "ENSRNOG00000043296_tx_5"; exon_id "1_184068977_184069274_+"; exonnum "15"; txlen "4696";
1	ENSEMBL114_rn	exon	184068977	184069274	0.00971581498688628	+	.	gene_id "ENSRNOG00000043296"; transcript_id "ENSRNOG00000043296_tx_6"; exon_id "1_184068977_184069274_+"; exonnum "18"; txlen "5605";
1	ENSEMBL114_rn	exon	184068977	184069274	0.00971581498688628	+	.	gene_id "ENSRNOG00000043296"; transcript_id "ENSRNOG00000043296_tx_7"; exon_id "1_184068977_184069274_+"; exonnum "18"; txlen "5423";
1	ENSEMBL114_rn	exon	184068977	184069274	0.00928693470846683	+	.	gene_id "ENSRNOG00000043296"; transcript_id "ENSRNOG00000043296_tx_8"; exon_id "1_184068977_184069274_+"; exonnum "18"; txlen "5563";
1	ENSEMBL114_rn	exon	184068977	184069274	0.00928693470846683	+	.	gene_id "ENSRNOG00000043296"; transcript_id "ENSRNOG00000043296_tx_9"; exon_id "1_184068977_184069274_+"; exonnum "18"; txlen "5381";
1	ensembl	exon	184077281	184077533	0	+	.	gene_id "ENSRNOG00000043296"; gene_version "6"; transcript_id "ENSRNOT00000055063"; transcript_version "7"; exon_number "20"; gene_name "Abca14"; gene_source "ensembl"; gene_biotype "protein_coding"; transcript_name "Abca14-201"; transcript_source "ensembl"; transcript_biotype "protein_coding"; exon_id "ENSRNOE00000444637"; exon_version "2"; tag "Ensembl_canonical";
1	ensembl	CDS	184077281	184077533	0	+	2	gene_id "ENSRNOG00000043296"; gene_version "6"; transcript_id "ENSRNOT00000055063"; transcript_version "7"; exon_number "20"; gene_name "Abca14"; gene_source "ensembl"; gene_biotype "protein_coding"; transcript_name "Abca14-201"; transcript_source "ensembl"; transcript_biotype "protein_coding"; protein_id "ENSRNOP00000051939"; protein_version "6"; tag "Ensembl_canonical";
1	ENSEMBL114_rn	exon	184077281	184077533	1.29233666157866	+	.	gene_id "ENSRNOG00000043296"; transcript_id "ENSRNOG00000043296_tx_1"; exon_id "1_184077281_184077533_+"; exonnum "20"; txlen "5555";
1	ENSEMBL114_rn	exon	184077281	184077533	0.00792861415387072	+	.	gene_id "ENSRNOG00000043296"; transcript_id "ENSRNOG00000043296_tx_10"; exon_id "1_184077281_184077533_+"; exonnum "11"; txlen "3849";
1	ENSEMBL114_rn	exon	184077281	184077533	0.00792861415387072	+	.	gene_id "ENSRNOG00000043296"; transcript_id "ENSRNOG00000043296_tx_11"; exon_id "1_184077281_184077533_+"; exonnum "10"; txlen "3717";
1	ENSEMBL114_rn	exon	184077281	184077533	0.00792861415387072	+	.	gene_id "ENSRNOG00000043296"; transcript_id "ENSRNOG00000043296_tx_12"; exon_id "1_184077281_184077533_+"; exonnum "10"; txlen "3694";
1	ENSEMBL114_rn	exon	184077281	184077533	0.00792861415387072	+	.	gene_id "ENSRNOG00000043296"; transcript_id "ENSRNOG00000043296_tx_13"; exon_id "1_184077281_184077533_+"; exonnum "9"; txlen "3562";
1	ENSEMBL114_rn	exon	184077281	184077533	0.00791210459516332	+	.	gene_id "ENSRNOG00000043296"; transcript_id "ENSRNOG00000043296_tx_14"; exon_id "1_184077281_184077533_+"; exonnum "18"; txlen "5431";
1	ENSEMBL114_rn	exon	184077281	184077533	0.00791210459516332	+	.	gene_id "ENSRNOG00000043296"; transcript_id "ENSRNOG00000043296_tx_15"; exon_id "1_184077281_184077533_+"; exonnum "18"; txlen "5249";
1	ENSEMBL114_rn	exon	184077281	184077533	0.00432104668769757	+	.	gene_id "ENSRNOG00000043296"; transcript_id "ENSRNOG00000043296_tx_16"; exon_id "1_184077281_184077533_+"; exonnum "22"; txlen "5892";
1	ENSEMBL114_rn	exon	184077281	184077533	0.446931043004772	+	.	gene_id "ENSRNOG00000043296"; transcript_id "ENSRNOG00000043296_tx_2"; exon_id "1_184077281_184077533_+"; exonnum "20"; txlen "5737";
1	ENSEMBL114_rn	exon	184077281	184077533	0.391217911346978	+	.	gene_id "ENSRNOG00000043296"; transcript_id "ENSRNOG00000043296_tx_3"; exon_id "1_184077281_184077533_+"; exonnum "20"; txlen "5287";
1	ENSEMBL114_rn	exon	184077281	184077533	0.225608727257183	+	.	gene_id "ENSRNOG00000043296"; transcript_id "ENSRNOG00000043296_tx_4"; exon_id "1_184077281_184077533_+"; exonnum "16"; txlen "4964";
1	ENSEMBL114_rn	exon	184077281	184077533	0.222173134839025	+	.	gene_id "ENSRNOG00000043296"; transcript_id "ENSRNOG00000043296_tx_5"; exon_id "1_184077281_184077533_+"; exonnum "16"; txlen "4696";
1	ENSEMBL114_rn	exon	184077281	184077533	0.00971581498688628	+	.	gene_id "ENSRNOG00000043296"; transcript_id "ENSRNOG00000043296_tx_6"; exon_id "1_184077281_184077533_+"; exonnum "19"; txlen "5605";
1	ENSEMBL114_rn	exon	184077281	184077533	0.00971581498688628	+	.	gene_id "ENSRNOG00000043296"; transcript_id "ENSRNOG00000043296_tx_7"; exon_id "1_184077281_184077533_+"; exonnum "19"; txlen "5423";
1	ENSEMBL114_rn	exon	184077281	184077533	0.00928693470846683	+	.	gene_id "ENSRNOG00000043296"; transcript_id "ENSRNOG00000043296_tx_8"; exon_id "1_184077281_184077533_+"; exonnum "19"; txlen "5563";
1	ENSEMBL114_rn	exon	184077281	184077533	0.00928693470846683	+	.	gene_id "ENSRNOG00000043296"; transcript_id "ENSRNOG00000043296_tx_9"; exon_id "1_184077281_184077533_+"; exonnum "19"; txlen "5381";
1	ensembl	exon	184077663	184077867	0	+	.	gene_id "ENSRNOG00000043296"; gene_version "6"; transcript_id "ENSRNOT00000055063"; transcript_version "7"; exon_number "21"; gene_name "Abca14"; gene_source "ensembl"; gene_biotype "protein_coding"; transcript_name "Abca14-201"; transcript_source "ensembl"; transcript_biotype "protein_coding"; exon_id "ENSRNOE00000424935"; exon_version "1"; tag "Ensembl_canonical";
1	ensembl	CDS	184077663	184077867	0	+	1	gene_id "ENSRNOG00000043296"; gene_version "6"; transcript_id "ENSRNOT00000055063"; transcript_version "7"; exon_number "21"; gene_name "Abca14"; gene_source "ensembl"; gene_biotype "protein_coding"; transcript_name "Abca14-201"; transcript_source "ensembl"; transcript_biotype "protein_coding"; protein_id "ENSRNOP00000051939"; protein_version "6"; tag "Ensembl_canonical";
1	ENSEMBL114_rn	exon	184077663	184077867	1.29233666157866	+	.	gene_id "ENSRNOG00000043296"; transcript_id "ENSRNOG00000043296_tx_1"; exon_id "1_184077663_184077867_+"; exonnum "21"; txlen "5555";
1	ENSEMBL114_rn	exon	184077663	184077867	0.00792861415387072	+	.	gene_id "ENSRNOG00000043296"; transcript_id "ENSRNOG00000043296_tx_10"; exon_id "1_184077663_184077867_+"; exonnum "12"; txlen "3849";
1	ENSEMBL114_rn	exon	184077663	184077867	0.00792861415387072	+	.	gene_id "ENSRNOG00000043296"; transcript_id "ENSRNOG00000043296_tx_11"; exon_id "1_184077663_184077867_+"; exonnum "11"; txlen "3717";
1	ENSEMBL114_rn	exon	184077663	184077867	0.00792861415387072	+	.	gene_id "ENSRNOG00000043296"; transcript_id "ENSRNOG00000043296_tx_12"; exon_id "1_184077663_184077867_+"; exonnum "11"; txlen "3694";
1	ENSEMBL114_rn	exon	184077663	184077867	0.00792861415387072	+	.	gene_id "ENSRNOG00000043296"; transcript_id "ENSRNOG00000043296_tx_13"; exon_id "1_184077663_184077867_+"; exonnum "10"; txlen "3562";
1	ENSEMBL114_rn	exon	184077663	184077867	0.00791210459516332	+	.	gene_id "ENSRNOG00000043296"; transcript_id "ENSRNOG00000043296_tx_14"; exon_id "1_184077663_184077867_+"; exonnum "19"; txlen "5431";
1	ENSEMBL114_rn	exon	184077663	184077867	0.00791210459516332	+	.	gene_id "ENSRNOG00000043296"; transcript_id "ENSRNOG00000043296_tx_15"; exon_id "1_184077663_184077867_+"; exonnum "19"; txlen "5249";
1	ENSEMBL114_rn	exon	184077663	184077867	0.00432104668769757	+	.	gene_id "ENSRNOG00000043296"; transcript_id "ENSRNOG00000043296_tx_16"; exon_id "1_184077663_184077867_+"; exonnum "23"; txlen "5892";
1	ENSEMBL114_rn	exon	184077663	184077867	0.446931043004772	+	.	gene_id "ENSRNOG00000043296"; transcript_id "ENSRNOG00000043296_tx_2"; exon_id "1_184077663_184077867_+"; exonnum "21"; txlen "5737";
1	ENSEMBL114_rn	exon	184077663	184077867	0.391217911346978	+	.	gene_id "ENSRNOG00000043296"; transcript_id "ENSRNOG00000043296_tx_3"; exon_id "1_184077663_184077867_+"; exonnum "21"; txlen "5287";
1	ENSEMBL114_rn	exon	184077663	184077867	0.225608727257183	+	.	gene_id "ENSRNOG00000043296"; transcript_id "ENSRNOG00000043296_tx_4"; exon_id "1_184077663_184077867_+"; exonnum "17"; txlen "4964";
1	ENSEMBL114_rn	exon	184077663	184077867	0.222173134839025	+	.	gene_id "ENSRNOG00000043296"; transcript_id "ENSRNOG00000043296_tx_5"; exon_id "1_184077663_184077867_+"; exonnum "17"; txlen "4696";
1	ENSEMBL114_rn	exon	184077663	184077867	0.00971581498688628	+	.	gene_id "ENSRNOG00000043296"; transcript_id "ENSRNOG00000043296_tx_6"; exon_id "1_184077663_184077867_+"; exonnum "20"; txlen "5605";
1	ENSEMBL114_rn	exon	184077663	184077867	0.00971581498688628	+	.	gene_id "ENSRNOG00000043296"; transcript_id "ENSRNOG00000043296_tx_7"; exon_id "1_184077663_184077867_+"; exonnum "20"; txlen "5423";
1	ENSEMBL114_rn	exon	184077663	184077867	0.00928693470846683	+	.	gene_id "ENSRNOG00000043296"; transcript_id "ENSRNOG00000043296_tx_8"; exon_id "1_184077663_184077867_+"; exonnum "20"; txlen "5563";
1	ENSEMBL114_rn	exon	184077663	184077867	0.00928693470846683	+	.	gene_id "ENSRNOG00000043296"; transcript_id "ENSRNOG00000043296_tx_9"; exon_id "1_184077663_184077867_+"; exonnum "20"; txlen "5381";
1	ensembl	exon	184089166	184089388	0	+	.	gene_id "ENSRNOG00000043296"; gene_version "6"; transcript_id "ENSRNOT00000055063"; transcript_version "7"; exon_number "22"; gene_name "Abca14"; gene_source "ensembl"; gene_biotype "protein_coding"; transcript_name "Abca14-201"; transcript_source "ensembl"; transcript_biotype "protein_coding"; exon_id "ENSRNOE00000435113"; exon_version "2"; tag "Ensembl_canonical";
1	ensembl	CDS	184089166	184089388	0	+	0	gene_id "ENSRNOG00000043296"; gene_version "6"; transcript_id "ENSRNOT00000055063"; transcript_version "7"; exon_number "22"; gene_name "Abca14"; gene_source "ensembl"; gene_biotype "protein_coding"; transcript_name "Abca14-201"; transcript_source "ensembl"; transcript_biotype "protein_coding"; protein_id "ENSRNOP00000051939"; protein_version "6"; tag "Ensembl_canonical";
1	ENSEMBL114_rn	exon	184089166	184089388	1.29233666157866	+	.	gene_id "ENSRNOG00000043296"; transcript_id "ENSRNOG00000043296_tx_1"; exon_id "1_184089166_184089388_+"; exonnum "22"; txlen "5555";
1	ENSEMBL114_rn	exon	184089166	184089388	0.00792861415387072	+	.	gene_id "ENSRNOG00000043296"; transcript_id "ENSRNOG00000043296_tx_10"; exon_id "1_184089166_184089388_+"; exonnum "13"; txlen "3849";
1	ENSEMBL114_rn	exon	184089166	184089388	0.00792861415387072	+	.	gene_id "ENSRNOG00000043296"; transcript_id "ENSRNOG00000043296_tx_11"; exon_id "1_184089166_184089388_+"; exonnum "12"; txlen "3717";
1	ENSEMBL114_rn	exon	184089166	184089388	0.00792861415387072	+	.	gene_id "ENSRNOG00000043296"; transcript_id "ENSRNOG00000043296_tx_12"; exon_id "1_184089166_184089388_+"; exonnum "12"; txlen "3694";
1	ENSEMBL114_rn	exon	184089166	184089388	0.00792861415387072	+	.	gene_id "ENSRNOG00000043296"; transcript_id "ENSRNOG00000043296_tx_13"; exon_id "1_184089166_184089388_+"; exonnum "11"; txlen "3562";
1	ENSEMBL114_rn	exon	184089166	184089388	0.00791210459516332	+	.	gene_id "ENSRNOG00000043296"; transcript_id "ENSRNOG00000043296_tx_14"; exon_id "1_184089166_184089388_+"; exonnum "20"; txlen "5431";
1	ENSEMBL114_rn	exon	184089166	184089388	0.00791210459516332	+	.	gene_id "ENSRNOG00000043296"; transcript_id "ENSRNOG00000043296_tx_15"; exon_id "1_184089166_184089388_+"; exonnum "20"; txlen "5249";
1	ENSEMBL114_rn	exon	184089166	184089388	0.00432104668769757	+	.	gene_id "ENSRNOG00000043296"; transcript_id "ENSRNOG00000043296_tx_16"; exon_id "1_184089166_184089388_+"; exonnum "24"; txlen "5892";
1	ENSEMBL114_rn	exon	184089166	184089388	0.446931043004772	+	.	gene_id "ENSRNOG00000043296"; transcript_id "ENSRNOG00000043296_tx_2"; exon_id "1_184089166_184089388_+"; exonnum "22"; txlen "5737";
1	ENSEMBL114_rn	exon	184089166	184089388	0.391217911346978	+	.	gene_id "ENSRNOG00000043296"; transcript_id "ENSRNOG00000043296_tx_3"; exon_id "1_184089166_184089388_+"; exonnum "22"; txlen "5287";
1	ENSEMBL114_rn	exon	184089166	184089388	0.225608727257183	+	.	gene_id "ENSRNOG00000043296"; transcript_id "ENSRNOG00000043296_tx_4"; exon_id "1_184089166_184089388_+"; exonnum "18"; txlen "4964";
1	ENSEMBL114_rn	exon	184089166	184089388	0.222173134839025	+	.	gene_id "ENSRNOG00000043296"; transcript_id "ENSRNOG00000043296_tx_5"; exon_id "1_184089166_184089388_+"; exonnum "18"; txlen "4696";
1	ENSEMBL114_rn	exon	184089166	184089388	0.00971581498688628	+	.	gene_id "ENSRNOG00000043296"; transcript_id "ENSRNOG00000043296_tx_6"; exon_id "1_184089166_184089388_+"; exonnum "21"; txlen "5605";
1	ENSEMBL114_rn	exon	184089166	184089388	0.00971581498688628	+	.	gene_id "ENSRNOG00000043296"; transcript_id "ENSRNOG00000043296_tx_7"; exon_id "1_184089166_184089388_+"; exonnum "21"; txlen "5423";
1	ENSEMBL114_rn	exon	184089166	184089388	0.00928693470846683	+	.	gene_id "ENSRNOG00000043296"; transcript_id "ENSRNOG00000043296_tx_8"; exon_id "1_184089166_184089388_+"; exonnum "21"; txlen "5563";
1	ENSEMBL114_rn	exon	184089166	184089388	0.00928693470846683	+	.	gene_id "ENSRNOG00000043296"; transcript_id "ENSRNOG00000043296_tx_9"; exon_id "1_184089166_184089388_+"; exonnum "21"; txlen "5381";
1	sraer114_mid	exon	184096508	184096669	1.29233666157866	+	.	gene_id "ENSRNOG00000043296"; transcript_id "ENSRNOG00000043296_tx_1"; exon_id "1_184096508_184096669_+"; exonnum "23"; txlen "5555";
1	sraer114_mid	exon	184096508	184096669	0.00792861415387072	+	.	gene_id "ENSRNOG00000043296"; transcript_id "ENSRNOG00000043296_tx_10"; exon_id "1_184096508_184096669_+"; exonnum "14"; txlen "3849";
1	sraer114_mid	exon	184096508	184096669	0.00792861415387072	+	.	gene_id "ENSRNOG00000043296"; transcript_id "ENSRNOG00000043296_tx_11"; exon_id "1_184096508_184096669_+"; exonnum "13"; txlen "3717";
1	sraer114_mid	exon	184096508	184096669	0.00792861415387072	+	.	gene_id "ENSRNOG00000043296"; transcript_id "ENSRNOG00000043296_tx_12"; exon_id "1_184096508_184096669_+"; exonnum "13"; txlen "3694";
1	sraer114_mid	exon	184096508	184096669	0.00792861415387072	+	.	gene_id "ENSRNOG00000043296"; transcript_id "ENSRNOG00000043296_tx_13"; exon_id "1_184096508_184096669_+"; exonnum "12"; txlen "3562";
1	sraer114_mid	exon	184096508	184096669	0.00791210459516332	+	.	gene_id "ENSRNOG00000043296"; transcript_id "ENSRNOG00000043296_tx_14"; exon_id "1_184096508_184096669_+"; exonnum "21"; txlen "5431";
1	sraer114_mid	exon	184096508	184096669	0.00791210459516332	+	.	gene_id "ENSRNOG00000043296"; transcript_id "ENSRNOG00000043296_tx_15"; exon_id "1_184096508_184096669_+"; exonnum "21"; txlen "5249";
1	sraer114_mid	exon	184096508	184096669	0.00432104668769757	+	.	gene_id "ENSRNOG00000043296"; transcript_id "ENSRNOG00000043296_tx_16"; exon_id "1_184096508_184096669_+"; exonnum "25"; txlen "5892";
1	sraer114_mid	exon	184096508	184096669	0.446931043004772	+	.	gene_id "ENSRNOG00000043296"; transcript_id "ENSRNOG00000043296_tx_2"; exon_id "1_184096508_184096669_+"; exonnum "23"; txlen "5737";
1	sraer114_mid	exon	184096508	184096669	0.391217911346978	+	.	gene_id "ENSRNOG00000043296"; transcript_id "ENSRNOG00000043296_tx_3"; exon_id "1_184096508_184096669_+"; exonnum "23"; txlen "5287";
1	sraer114_mid	exon	184096508	184096669	0.225608727257183	+	.	gene_id "ENSRNOG00000043296"; transcript_id "ENSRNOG00000043296_tx_4"; exon_id "1_184096508_184096669_+"; exonnum "19"; txlen "4964";
1	sraer114_mid	exon	184096508	184096669	0.222173134839025	+	.	gene_id "ENSRNOG00000043296"; transcript_id "ENSRNOG00000043296_tx_5"; exon_id "1_184096508_184096669_+"; exonnum "19"; txlen "4696";
1	sraer114_mid	exon	184096508	184096669	0.00971581498688628	+	.	gene_id "ENSRNOG00000043296"; transcript_id "ENSRNOG00000043296_tx_6"; exon_id "1_184096508_184096669_+"; exonnum "22"; txlen "5605";
1	sraer114_mid	exon	184096508	184096669	0.00971581498688628	+	.	gene_id "ENSRNOG00000043296"; transcript_id "ENSRNOG00000043296_tx_7"; exon_id "1_184096508_184096669_+"; exonnum "22"; txlen "5423";
1	sraer114_mid	exon	184096508	184096669	0.00928693470846683	+	.	gene_id "ENSRNOG00000043296"; transcript_id "ENSRNOG00000043296_tx_8"; exon_id "1_184096508_184096669_+"; exonnum "22"; txlen "5563";
1	sraer114_mid	exon	184096508	184096669	0.00928693470846683	+	.	gene_id "ENSRNOG00000043296"; transcript_id "ENSRNOG00000043296_tx_9"; exon_id "1_184096508_184096669_+"; exonnum "22"; txlen "5381";
1	ensembl	exon	184096508	184096681	0	+	.	gene_id "ENSRNOG00000043296"; gene_version "6"; transcript_id "ENSRNOT00000055063"; transcript_version "7"; exon_number "23"; gene_name "Abca14"; gene_source "ensembl"; gene_biotype "protein_coding"; transcript_name "Abca14-201"; transcript_source "ensembl"; transcript_biotype "protein_coding"; exon_id "ENSRNOE00000510688"; exon_version "2"; tag "Ensembl_canonical";
1	ensembl	CDS	184096508	184096681	0	+	2	gene_id "ENSRNOG00000043296"; gene_version "6"; transcript_id "ENSRNOT00000055063"; transcript_version "7"; exon_number "23"; gene_name "Abca14"; gene_source "ensembl"; gene_biotype "protein_coding"; transcript_name "Abca14-201"; transcript_source "ensembl"; transcript_biotype "protein_coding"; protein_id "ENSRNOP00000051939"; protein_version "6"; tag "Ensembl_canonical";
1	ensembl	exon	184098351	184098520	0	+	.	gene_id "ENSRNOG00000043296"; gene_version "6"; transcript_id "ENSRNOT00000055063"; transcript_version "7"; exon_number "24"; gene_name "Abca14"; gene_source "ensembl"; gene_biotype "protein_coding"; transcript_name "Abca14-201"; transcript_source "ensembl"; transcript_biotype "protein_coding"; exon_id "ENSRNOE00000511815"; exon_version "1"; tag "Ensembl_canonical";
1	ensembl	CDS	184098351	184098520	0	+	2	gene_id "ENSRNOG00000043296"; gene_version "6"; transcript_id "ENSRNOT00000055063"; transcript_version "7"; exon_number "24"; gene_name "Abca14"; gene_source "ensembl"; gene_biotype "protein_coding"; transcript_name "Abca14-201"; transcript_source "ensembl"; transcript_biotype "protein_coding"; protein_id "ENSRNOP00000051939"; protein_version "6"; tag "Ensembl_canonical";
1	ENSEMBL114_rn	exon	184098351	184098520	1.29233666157866	+	.	gene_id "ENSRNOG00000043296"; transcript_id "ENSRNOG00000043296_tx_1"; exon_id "1_184098351_184098520_+"; exonnum "24"; txlen "5555";
1	ENSEMBL114_rn	exon	184098351	184098520	0.00792861415387072	+	.	gene_id "ENSRNOG00000043296"; transcript_id "ENSRNOG00000043296_tx_10"; exon_id "1_184098351_184098520_+"; exonnum "15"; txlen "3849";
1	ENSEMBL114_rn	exon	184098351	184098520	0.00792861415387072	+	.	gene_id "ENSRNOG00000043296"; transcript_id "ENSRNOG00000043296_tx_11"; exon_id "1_184098351_184098520_+"; exonnum "14"; txlen "3717";
1	ENSEMBL114_rn	exon	184098351	184098520	0.00792861415387072	+	.	gene_id "ENSRNOG00000043296"; transcript_id "ENSRNOG00000043296_tx_12"; exon_id "1_184098351_184098520_+"; exonnum "14"; txlen "3694";
1	ENSEMBL114_rn	exon	184098351	184098520	0.00792861415387072	+	.	gene_id "ENSRNOG00000043296"; transcript_id "ENSRNOG00000043296_tx_13"; exon_id "1_184098351_184098520_+"; exonnum "13"; txlen "3562";
1	ENSEMBL114_rn	exon	184098351	184098520	0.00791210459516332	+	.	gene_id "ENSRNOG00000043296"; transcript_id "ENSRNOG00000043296_tx_14"; exon_id "1_184098351_184098520_+"; exonnum "22"; txlen "5431";
1	ENSEMBL114_rn	exon	184098351	184098520	0.00791210459516332	+	.	gene_id "ENSRNOG00000043296"; transcript_id "ENSRNOG00000043296_tx_15"; exon_id "1_184098351_184098520_+"; exonnum "22"; txlen "5249";
1	ENSEMBL114_rn	exon	184098351	184098520	0.00432104668769757	+	.	gene_id "ENSRNOG00000043296"; transcript_id "ENSRNOG00000043296_tx_16"; exon_id "1_184098351_184098520_+"; exonnum "26"; txlen "5892";
1	ENSEMBL114_rn	exon	184098351	184098520	0.446931043004772	+	.	gene_id "ENSRNOG00000043296"; transcript_id "ENSRNOG00000043296_tx_2"; exon_id "1_184098351_184098520_+"; exonnum "24"; txlen "5737";
1	ENSEMBL114_rn	exon	184098351	184098520	0.391217911346978	+	.	gene_id "ENSRNOG00000043296"; transcript_id "ENSRNOG00000043296_tx_3"; exon_id "1_184098351_184098520_+"; exonnum "24"; txlen "5287";
1	ENSEMBL114_rn	exon	184098351	184098520	0.225608727257183	+	.	gene_id "ENSRNOG00000043296"; transcript_id "ENSRNOG00000043296_tx_4"; exon_id "1_184098351_184098520_+"; exonnum "20"; txlen "4964";
1	ENSEMBL114_rn	exon	184098351	184098520	0.222173134839025	+	.	gene_id "ENSRNOG00000043296"; transcript_id "ENSRNOG00000043296_tx_5"; exon_id "1_184098351_184098520_+"; exonnum "20"; txlen "4696";
1	ENSEMBL114_rn	exon	184098351	184098520	0.00971581498688628	+	.	gene_id "ENSRNOG00000043296"; transcript_id "ENSRNOG00000043296_tx_6"; exon_id "1_184098351_184098520_+"; exonnum "23"; txlen "5605";
1	ENSEMBL114_rn	exon	184098351	184098520	0.00971581498688628	+	.	gene_id "ENSRNOG00000043296"; transcript_id "ENSRNOG00000043296_tx_7"; exon_id "1_184098351_184098520_+"; exonnum "23"; txlen "5423";
1	ENSEMBL114_rn	exon	184098351	184098520	0.00928693470846683	+	.	gene_id "ENSRNOG00000043296"; transcript_id "ENSRNOG00000043296_tx_8"; exon_id "1_184098351_184098520_+"; exonnum "23"; txlen "5563";
1	ENSEMBL114_rn	exon	184098351	184098520	0.00928693470846683	+	.	gene_id "ENSRNOG00000043296"; transcript_id "ENSRNOG00000043296_tx_9"; exon_id "1_184098351_184098520_+"; exonnum "23"; txlen "5381";
1	ensembl	exon	184104641	184104766	0	+	.	gene_id "ENSRNOG00000043296"; gene_version "6"; transcript_id "ENSRNOT00000055063"; transcript_version "7"; exon_number "25"; gene_name "Abca14"; gene_source "ensembl"; gene_biotype "protein_coding"; transcript_name "Abca14-201"; transcript_source "ensembl"; transcript_biotype "protein_coding"; exon_id "ENSRNOE00000494843"; exon_version "1"; tag "Ensembl_canonical";
1	ensembl	CDS	184104641	184104766	0	+	0	gene_id "ENSRNOG00000043296"; gene_version "6"; transcript_id "ENSRNOT00000055063"; transcript_version "7"; exon_number "25"; gene_name "Abca14"; gene_source "ensembl"; gene_biotype "protein_coding"; transcript_name "Abca14-201"; transcript_source "ensembl"; transcript_biotype "protein_coding"; protein_id "ENSRNOP00000051939"; protein_version "6"; tag "Ensembl_canonical";
1	ENSEMBL114_rn	exon	184104641	184104766	1.29233666157866	+	.	gene_id "ENSRNOG00000043296"; transcript_id "ENSRNOG00000043296_tx_1"; exon_id "1_184104641_184104766_+"; exonnum "25"; txlen "5555";
1	ENSEMBL114_rn	exon	184104641	184104766	0.00792861415387072	+	.	gene_id "ENSRNOG00000043296"; transcript_id "ENSRNOG00000043296_tx_10"; exon_id "1_184104641_184104766_+"; exonnum "16"; txlen "3849";
1	ENSEMBL114_rn	exon	184104641	184104766	0.00792861415387072	+	.	gene_id "ENSRNOG00000043296"; transcript_id "ENSRNOG00000043296_tx_11"; exon_id "1_184104641_184104766_+"; exonnum "15"; txlen "3717";
1	ENSEMBL114_rn	exon	184104641	184104766	0.00792861415387072	+	.	gene_id "ENSRNOG00000043296"; transcript_id "ENSRNOG00000043296_tx_12"; exon_id "1_184104641_184104766_+"; exonnum "15"; txlen "3694";
1	ENSEMBL114_rn	exon	184104641	184104766	0.00792861415387072	+	.	gene_id "ENSRNOG00000043296"; transcript_id "ENSRNOG00000043296_tx_13"; exon_id "1_184104641_184104766_+"; exonnum "14"; txlen "3562";
1	ENSEMBL114_rn	exon	184104641	184104766	0.00791210459516332	+	.	gene_id "ENSRNOG00000043296"; transcript_id "ENSRNOG00000043296_tx_14"; exon_id "1_184104641_184104766_+"; exonnum "23"; txlen "5431";
1	ENSEMBL114_rn	exon	184104641	184104766	0.00791210459516332	+	.	gene_id "ENSRNOG00000043296"; transcript_id "ENSRNOG00000043296_tx_15"; exon_id "1_184104641_184104766_+"; exonnum "23"; txlen "5249";
1	ENSEMBL114_rn	exon	184104641	184104766	0.00432104668769757	+	.	gene_id "ENSRNOG00000043296"; transcript_id "ENSRNOG00000043296_tx_16"; exon_id "1_184104641_184104766_+"; exonnum "27"; txlen "5892";
1	ENSEMBL114_rn	exon	184104641	184104766	0.446931043004772	+	.	gene_id "ENSRNOG00000043296"; transcript_id "ENSRNOG00000043296_tx_2"; exon_id "1_184104641_184104766_+"; exonnum "25"; txlen "5737";
1	ENSEMBL114_rn	exon	184104641	184104766	0.391217911346978	+	.	gene_id "ENSRNOG00000043296"; transcript_id "ENSRNOG00000043296_tx_3"; exon_id "1_184104641_184104766_+"; exonnum "25"; txlen "5287";
1	ENSEMBL114_rn	exon	184104641	184104766	0.225608727257183	+	.	gene_id "ENSRNOG00000043296"; transcript_id "ENSRNOG00000043296_tx_4"; exon_id "1_184104641_184104766_+"; exonnum "21"; txlen "4964";
1	ENSEMBL114_rn	exon	184104641	184104766	0.222173134839025	+	.	gene_id "ENSRNOG00000043296"; transcript_id "ENSRNOG00000043296_tx_5"; exon_id "1_184104641_184104766_+"; exonnum "21"; txlen "4696";
1	ENSEMBL114_rn	exon	184104641	184104766	0.00971581498688628	+	.	gene_id "ENSRNOG00000043296"; transcript_id "ENSRNOG00000043296_tx_6"; exon_id "1_184104641_184104766_+"; exonnum "24"; txlen "5605";
1	ENSEMBL114_rn	exon	184104641	184104766	0.00971581498688628	+	.	gene_id "ENSRNOG00000043296"; transcript_id "ENSRNOG00000043296_tx_7"; exon_id "1_184104641_184104766_+"; exonnum "24"; txlen "5423";
1	ENSEMBL114_rn	exon	184104641	184104766	0.00928693470846683	+	.	gene_id "ENSRNOG00000043296"; transcript_id "ENSRNOG00000043296_tx_8"; exon_id "1_184104641_184104766_+"; exonnum "24"; txlen "5563";
1	ENSEMBL114_rn	exon	184104641	184104766	0.00928693470846683	+	.	gene_id "ENSRNOG00000043296"; transcript_id "ENSRNOG00000043296_tx_9"; exon_id "1_184104641_184104766_+"; exonnum "24"; txlen "5381";
1	ensembl	exon	184104980	184105174	0	+	.	gene_id "ENSRNOG00000043296"; gene_version "6"; transcript_id "ENSRNOT00000055063"; transcript_version "7"; exon_number "26"; gene_name "Abca14"; gene_source "ensembl"; gene_biotype "protein_coding"; transcript_name "Abca14-201"; transcript_source "ensembl"; transcript_biotype "protein_coding"; exon_id "ENSRNOE00000464503"; exon_version "1"; tag "Ensembl_canonical";
1	ensembl	CDS	184104980	184105174	0	+	0	gene_id "ENSRNOG00000043296"; gene_version "6"; transcript_id "ENSRNOT00000055063"; transcript_version "7"; exon_number "26"; gene_name "Abca14"; gene_source "ensembl"; gene_biotype "protein_coding"; transcript_name "Abca14-201"; transcript_source "ensembl"; transcript_biotype "protein_coding"; protein_id "ENSRNOP00000051939"; protein_version "6"; tag "Ensembl_canonical";
1	ENSEMBL114_rn	exon	184104980	184105174	1.29233666157866	+	.	gene_id "ENSRNOG00000043296"; transcript_id "ENSRNOG00000043296_tx_1"; exon_id "1_184104980_184105174_+"; exonnum "26"; txlen "5555";
1	ENSEMBL114_rn	exon	184104980	184105174	0.00792861415387072	+	.	gene_id "ENSRNOG00000043296"; transcript_id "ENSRNOG00000043296_tx_10"; exon_id "1_184104980_184105174_+"; exonnum "17"; txlen "3849";
1	ENSEMBL114_rn	exon	184104980	184105174	0.00792861415387072	+	.	gene_id "ENSRNOG00000043296"; transcript_id "ENSRNOG00000043296_tx_11"; exon_id "1_184104980_184105174_+"; exonnum "16"; txlen "3717";
1	ENSEMBL114_rn	exon	184104980	184105174	0.00792861415387072	+	.	gene_id "ENSRNOG00000043296"; transcript_id "ENSRNOG00000043296_tx_12"; exon_id "1_184104980_184105174_+"; exonnum "16"; txlen "3694";
1	ENSEMBL114_rn	exon	184104980	184105174	0.00792861415387072	+	.	gene_id "ENSRNOG00000043296"; transcript_id "ENSRNOG00000043296_tx_13"; exon_id "1_184104980_184105174_+"; exonnum "15"; txlen "3562";
1	ENSEMBL114_rn	exon	184104980	184105174	0.00791210459516332	+	.	gene_id "ENSRNOG00000043296"; transcript_id "ENSRNOG00000043296_tx_14"; exon_id "1_184104980_184105174_+"; exonnum "24"; txlen "5431";
1	ENSEMBL114_rn	exon	184104980	184105174	0.00791210459516332	+	.	gene_id "ENSRNOG00000043296"; transcript_id "ENSRNOG00000043296_tx_15"; exon_id "1_184104980_184105174_+"; exonnum "24"; txlen "5249";
1	ENSEMBL114_rn	exon	184104980	184105174	0.00432104668769757	+	.	gene_id "ENSRNOG00000043296"; transcript_id "ENSRNOG00000043296_tx_16"; exon_id "1_184104980_184105174_+"; exonnum "28"; txlen "5892";
1	ENSEMBL114_rn	exon	184104980	184105174	0.446931043004772	+	.	gene_id "ENSRNOG00000043296"; transcript_id "ENSRNOG00000043296_tx_2"; exon_id "1_184104980_184105174_+"; exonnum "26"; txlen "5737";
1	ENSEMBL114_rn	exon	184104980	184105174	0.391217911346978	+	.	gene_id "ENSRNOG00000043296"; transcript_id "ENSRNOG00000043296_tx_3"; exon_id "1_184104980_184105174_+"; exonnum "26"; txlen "5287";
1	ENSEMBL114_rn	exon	184104980	184105174	0.225608727257183	+	.	gene_id "ENSRNOG00000043296"; transcript_id "ENSRNOG00000043296_tx_4"; exon_id "1_184104980_184105174_+"; exonnum "22"; txlen "4964";
1	ENSEMBL114_rn	exon	184104980	184105174	0.222173134839025	+	.	gene_id "ENSRNOG00000043296"; transcript_id "ENSRNOG00000043296_tx_5"; exon_id "1_184104980_184105174_+"; exonnum "22"; txlen "4696";
1	ENSEMBL114_rn	exon	184104980	184105174	0.00971581498688628	+	.	gene_id "ENSRNOG00000043296"; transcript_id "ENSRNOG00000043296_tx_6"; exon_id "1_184104980_184105174_+"; exonnum "25"; txlen "5605";
1	ENSEMBL114_rn	exon	184104980	184105174	0.00971581498688628	+	.	gene_id "ENSRNOG00000043296"; transcript_id "ENSRNOG00000043296_tx_7"; exon_id "1_184104980_184105174_+"; exonnum "25"; txlen "5423";
1	ENSEMBL114_rn	exon	184104980	184105174	0.00928693470846683	+	.	gene_id "ENSRNOG00000043296"; transcript_id "ENSRNOG00000043296_tx_8"; exon_id "1_184104980_184105174_+"; exonnum "25"; txlen "5563";
1	ENSEMBL114_rn	exon	184104980	184105174	0.00928693470846683	+	.	gene_id "ENSRNOG00000043296"; transcript_id "ENSRNOG00000043296_tx_9"; exon_id "1_184104980_184105174_+"; exonnum "25"; txlen "5381";
1	ensembl	exon	184108204	184108391	0	+	.	gene_id "ENSRNOG00000043296"; gene_version "6"; transcript_id "ENSRNOT00000055063"; transcript_version "7"; exon_number "27"; gene_name "Abca14"; gene_source "ensembl"; gene_biotype "protein_coding"; transcript_name "Abca14-201"; transcript_source "ensembl"; transcript_biotype "protein_coding"; exon_id "ENSRNOE00000459026"; exon_version "1"; tag "Ensembl_canonical";
1	ensembl	CDS	184108204	184108391	0	+	0	gene_id "ENSRNOG00000043296"; gene_version "6"; transcript_id "ENSRNOT00000055063"; transcript_version "7"; exon_number "27"; gene_name "Abca14"; gene_source "ensembl"; gene_biotype "protein_coding"; transcript_name "Abca14-201"; transcript_source "ensembl"; transcript_biotype "protein_coding"; protein_id "ENSRNOP00000051939"; protein_version "6"; tag "Ensembl_canonical";
1	ENSEMBL114_rn	exon	184108204	184108391	1.29233666157866	+	.	gene_id "ENSRNOG00000043296"; transcript_id "ENSRNOG00000043296_tx_1"; exon_id "1_184108204_184108391_+"; exonnum "27"; txlen "5555";
1	ENSEMBL114_rn	exon	184108204	184108391	0.00792861415387072	+	.	gene_id "ENSRNOG00000043296"; transcript_id "ENSRNOG00000043296_tx_10"; exon_id "1_184108204_184108391_+"; exonnum "18"; txlen "3849";
1	ENSEMBL114_rn	exon	184108204	184108391	0.00792861415387072	+	.	gene_id "ENSRNOG00000043296"; transcript_id "ENSRNOG00000043296_tx_11"; exon_id "1_184108204_184108391_+"; exonnum "17"; txlen "3717";
1	ENSEMBL114_rn	exon	184108204	184108391	0.00792861415387072	+	.	gene_id "ENSRNOG00000043296"; transcript_id "ENSRNOG00000043296_tx_12"; exon_id "1_184108204_184108391_+"; exonnum "17"; txlen "3694";
1	ENSEMBL114_rn	exon	184108204	184108391	0.00792861415387072	+	.	gene_id "ENSRNOG00000043296"; transcript_id "ENSRNOG00000043296_tx_13"; exon_id "1_184108204_184108391_+"; exonnum "16"; txlen "3562";
1	ENSEMBL114_rn	exon	184108204	184108391	0.00791210459516332	+	.	gene_id "ENSRNOG00000043296"; transcript_id "ENSRNOG00000043296_tx_14"; exon_id "1_184108204_184108391_+"; exonnum "25"; txlen "5431";
1	ENSEMBL114_rn	exon	184108204	184108391	0.00791210459516332	+	.	gene_id "ENSRNOG00000043296"; transcript_id "ENSRNOG00000043296_tx_15"; exon_id "1_184108204_184108391_+"; exonnum "25"; txlen "5249";
1	ENSEMBL114_rn	exon	184108204	184108391	0.00432104668769757	+	.	gene_id "ENSRNOG00000043296"; transcript_id "ENSRNOG00000043296_tx_16"; exon_id "1_184108204_184108391_+"; exonnum "29"; txlen "5892";
1	ENSEMBL114_rn	exon	184108204	184108391	0.446931043004772	+	.	gene_id "ENSRNOG00000043296"; transcript_id "ENSRNOG00000043296_tx_2"; exon_id "1_184108204_184108391_+"; exonnum "27"; txlen "5737";
1	ENSEMBL114_rn	exon	184108204	184108391	0.391217911346978	+	.	gene_id "ENSRNOG00000043296"; transcript_id "ENSRNOG00000043296_tx_3"; exon_id "1_184108204_184108391_+"; exonnum "27"; txlen "5287";
1	ENSEMBL114_rn	exon	184108204	184108391	0.225608727257183	+	.	gene_id "ENSRNOG00000043296"; transcript_id "ENSRNOG00000043296_tx_4"; exon_id "1_184108204_184108391_+"; exonnum "23"; txlen "4964";
1	ENSEMBL114_rn	exon	184108204	184108391	0.222173134839025	+	.	gene_id "ENSRNOG00000043296"; transcript_id "ENSRNOG00000043296_tx_5"; exon_id "1_184108204_184108391_+"; exonnum "23"; txlen "4696";
1	ENSEMBL114_rn	exon	184108204	184108391	0.00971581498688628	+	.	gene_id "ENSRNOG00000043296"; transcript_id "ENSRNOG00000043296_tx_6"; exon_id "1_184108204_184108391_+"; exonnum "26"; txlen "5605";
1	ENSEMBL114_rn	exon	184108204	184108391	0.00971581498688628	+	.	gene_id "ENSRNOG00000043296"; transcript_id "ENSRNOG00000043296_tx_7"; exon_id "1_184108204_184108391_+"; exonnum "26"; txlen "5423";
1	ENSEMBL114_rn	exon	184108204	184108391	0.00928693470846683	+	.	gene_id "ENSRNOG00000043296"; transcript_id "ENSRNOG00000043296_tx_8"; exon_id "1_184108204_184108391_+"; exonnum "26"; txlen "5563";
1	ENSEMBL114_rn	exon	184108204	184108391	0.00928693470846683	+	.	gene_id "ENSRNOG00000043296"; transcript_id "ENSRNOG00000043296_tx_9"; exon_id "1_184108204_184108391_+"; exonnum "26"; txlen "5381";
1	ensembl	exon	184109054	184109224	0	+	.	gene_id "ENSRNOG00000043296"; gene_version "6"; transcript_id "ENSRNOT00000055063"; transcript_version "7"; exon_number "28"; gene_name "Abca14"; gene_source "ensembl"; gene_biotype "protein_coding"; transcript_name "Abca14-201"; transcript_source "ensembl"; transcript_biotype "protein_coding"; exon_id "ENSRNOE00000468703"; exon_version "1"; tag "Ensembl_canonical";
1	ensembl	CDS	184109054	184109224	0	+	1	gene_id "ENSRNOG00000043296"; gene_version "6"; transcript_id "ENSRNOT00000055063"; transcript_version "7"; exon_number "28"; gene_name "Abca14"; gene_source "ensembl"; gene_biotype "protein_coding"; transcript_name "Abca14-201"; transcript_source "ensembl"; transcript_biotype "protein_coding"; protein_id "ENSRNOP00000051939"; protein_version "6"; tag "Ensembl_canonical";
1	ENSEMBL114_rn	exon	184109054	184109224	1.29233666157866	+	.	gene_id "ENSRNOG00000043296"; transcript_id "ENSRNOG00000043296_tx_1"; exon_id "1_184109054_184109224_+"; exonnum "28"; txlen "5555";
1	ENSEMBL114_rn	exon	184109054	184109224	0.00792861415387072	+	.	gene_id "ENSRNOG00000043296"; transcript_id "ENSRNOG00000043296_tx_10"; exon_id "1_184109054_184109224_+"; exonnum "19"; txlen "3849";
1	ENSEMBL114_rn	exon	184109054	184109224	0.00792861415387072	+	.	gene_id "ENSRNOG00000043296"; transcript_id "ENSRNOG00000043296_tx_11"; exon_id "1_184109054_184109224_+"; exonnum "18"; txlen "3717";
1	ENSEMBL114_rn	exon	184109054	184109224	0.00792861415387072	+	.	gene_id "ENSRNOG00000043296"; transcript_id "ENSRNOG00000043296_tx_12"; exon_id "1_184109054_184109224_+"; exonnum "18"; txlen "3694";
1	ENSEMBL114_rn	exon	184109054	184109224	0.00792861415387072	+	.	gene_id "ENSRNOG00000043296"; transcript_id "ENSRNOG00000043296_tx_13"; exon_id "1_184109054_184109224_+"; exonnum "17"; txlen "3562";
1	ENSEMBL114_rn	exon	184109054	184109224	0.00791210459516332	+	.	gene_id "ENSRNOG00000043296"; transcript_id "ENSRNOG00000043296_tx_14"; exon_id "1_184109054_184109224_+"; exonnum "26"; txlen "5431";
1	ENSEMBL114_rn	exon	184109054	184109224	0.00791210459516332	+	.	gene_id "ENSRNOG00000043296"; transcript_id "ENSRNOG00000043296_tx_15"; exon_id "1_184109054_184109224_+"; exonnum "26"; txlen "5249";
1	ENSEMBL114_rn	exon	184109054	184109224	0.00432104668769757	+	.	gene_id "ENSRNOG00000043296"; transcript_id "ENSRNOG00000043296_tx_16"; exon_id "1_184109054_184109224_+"; exonnum "30"; txlen "5892";
1	ENSEMBL114_rn	exon	184109054	184109224	0.446931043004772	+	.	gene_id "ENSRNOG00000043296"; transcript_id "ENSRNOG00000043296_tx_2"; exon_id "1_184109054_184109224_+"; exonnum "28"; txlen "5737";
1	ENSEMBL114_rn	exon	184109054	184109224	0.391217911346978	+	.	gene_id "ENSRNOG00000043296"; transcript_id "ENSRNOG00000043296_tx_3"; exon_id "1_184109054_184109224_+"; exonnum "28"; txlen "5287";
1	ENSEMBL114_rn	exon	184109054	184109224	0.225608727257183	+	.	gene_id "ENSRNOG00000043296"; transcript_id "ENSRNOG00000043296_tx_4"; exon_id "1_184109054_184109224_+"; exonnum "24"; txlen "4964";
1	ENSEMBL114_rn	exon	184109054	184109224	0.222173134839025	+	.	gene_id "ENSRNOG00000043296"; transcript_id "ENSRNOG00000043296_tx_5"; exon_id "1_184109054_184109224_+"; exonnum "24"; txlen "4696";
1	ENSEMBL114_rn	exon	184109054	184109224	0.00971581498688628	+	.	gene_id "ENSRNOG00000043296"; transcript_id "ENSRNOG00000043296_tx_6"; exon_id "1_184109054_184109224_+"; exonnum "27"; txlen "5605";
1	ENSEMBL114_rn	exon	184109054	184109224	0.00971581498688628	+	.	gene_id "ENSRNOG00000043296"; transcript_id "ENSRNOG00000043296_tx_7"; exon_id "1_184109054_184109224_+"; exonnum "27"; txlen "5423";
1	ENSEMBL114_rn	exon	184109054	184109224	0.00928693470846683	+	.	gene_id "ENSRNOG00000043296"; transcript_id "ENSRNOG00000043296_tx_8"; exon_id "1_184109054_184109224_+"; exonnum "27"; txlen "5563";
1	ENSEMBL114_rn	exon	184109054	184109224	0.00928693470846683	+	.	gene_id "ENSRNOG00000043296"; transcript_id "ENSRNOG00000043296_tx_9"; exon_id "1_184109054_184109224_+"; exonnum "27"; txlen "5381";
1	ensembl	exon	184109596	184109786	0	+	.	gene_id "ENSRNOG00000043296"; gene_version "6"; transcript_id "ENSRNOT00000055063"; transcript_version "7"; exon_number "29"; gene_name "Abca14"; gene_source "ensembl"; gene_biotype "protein_coding"; transcript_name "Abca14-201"; transcript_source "ensembl"; transcript_biotype "protein_coding"; exon_id "ENSRNOE00000433297"; exon_version "1"; tag "Ensembl_canonical";
1	ensembl	CDS	184109596	184109786	0	+	1	gene_id "ENSRNOG00000043296"; gene_version "6"; transcript_id "ENSRNOT00000055063"; transcript_version "7"; exon_number "29"; gene_name "Abca14"; gene_source "ensembl"; gene_biotype "protein_coding"; transcript_name "Abca14-201"; transcript_source "ensembl"; transcript_biotype "protein_coding"; protein_id "ENSRNOP00000051939"; protein_version "6"; tag "Ensembl_canonical";
1	ENSEMBL114_rn	exon	184109596	184109786	1.29233666157866	+	.	gene_id "ENSRNOG00000043296"; transcript_id "ENSRNOG00000043296_tx_1"; exon_id "1_184109596_184109786_+"; exonnum "29"; txlen "5555";
1	ENSEMBL114_rn	exon	184109596	184109786	0.00792861415387072	+	.	gene_id "ENSRNOG00000043296"; transcript_id "ENSRNOG00000043296_tx_10"; exon_id "1_184109596_184109786_+"; exonnum "20"; txlen "3849";
1	ENSEMBL114_rn	exon	184109596	184109786	0.00792861415387072	+	.	gene_id "ENSRNOG00000043296"; transcript_id "ENSRNOG00000043296_tx_11"; exon_id "1_184109596_184109786_+"; exonnum "19"; txlen "3717";
1	ENSEMBL114_rn	exon	184109596	184109786	0.00792861415387072	+	.	gene_id "ENSRNOG00000043296"; transcript_id "ENSRNOG00000043296_tx_12"; exon_id "1_184109596_184109786_+"; exonnum "19"; txlen "3694";
1	ENSEMBL114_rn	exon	184109596	184109786	0.00792861415387072	+	.	gene_id "ENSRNOG00000043296"; transcript_id "ENSRNOG00000043296_tx_13"; exon_id "1_184109596_184109786_+"; exonnum "18"; txlen "3562";
1	ENSEMBL114_rn	exon	184109596	184109786	0.00791210459516332	+	.	gene_id "ENSRNOG00000043296"; transcript_id "ENSRNOG00000043296_tx_14"; exon_id "1_184109596_184109786_+"; exonnum "27"; txlen "5431";
1	ENSEMBL114_rn	exon	184109596	184109786	0.00791210459516332	+	.	gene_id "ENSRNOG00000043296"; transcript_id "ENSRNOG00000043296_tx_15"; exon_id "1_184109596_184109786_+"; exonnum "27"; txlen "5249";
1	ENSEMBL114_rn	exon	184109596	184109786	0.00432104668769757	+	.	gene_id "ENSRNOG00000043296"; transcript_id "ENSRNOG00000043296_tx_16"; exon_id "1_184109596_184109786_+"; exonnum "31"; txlen "5892";
1	ENSEMBL114_rn	exon	184109596	184109786	0.446931043004772	+	.	gene_id "ENSRNOG00000043296"; transcript_id "ENSRNOG00000043296_tx_2"; exon_id "1_184109596_184109786_+"; exonnum "29"; txlen "5737";
1	ENSEMBL114_rn	exon	184109596	184109786	0.391217911346978	+	.	gene_id "ENSRNOG00000043296"; transcript_id "ENSRNOG00000043296_tx_3"; exon_id "1_184109596_184109786_+"; exonnum "29"; txlen "5287";
1	ENSEMBL114_rn	exon	184109596	184109786	0.225608727257183	+	.	gene_id "ENSRNOG00000043296"; transcript_id "ENSRNOG00000043296_tx_4"; exon_id "1_184109596_184109786_+"; exonnum "25"; txlen "4964";
1	ENSEMBL114_rn	exon	184109596	184109786	0.222173134839025	+	.	gene_id "ENSRNOG00000043296"; transcript_id "ENSRNOG00000043296_tx_5"; exon_id "1_184109596_184109786_+"; exonnum "25"; txlen "4696";
1	ENSEMBL114_rn	exon	184109596	184109786	0.00971581498688628	+	.	gene_id "ENSRNOG00000043296"; transcript_id "ENSRNOG00000043296_tx_6"; exon_id "1_184109596_184109786_+"; exonnum "28"; txlen "5605";
1	ENSEMBL114_rn	exon	184109596	184109786	0.00971581498688628	+	.	gene_id "ENSRNOG00000043296"; transcript_id "ENSRNOG00000043296_tx_7"; exon_id "1_184109596_184109786_+"; exonnum "28"; txlen "5423";
1	ENSEMBL114_rn	exon	184109596	184109786	0.00928693470846683	+	.	gene_id "ENSRNOG00000043296"; transcript_id "ENSRNOG00000043296_tx_8"; exon_id "1_184109596_184109786_+"; exonnum "28"; txlen "5563";
1	ENSEMBL114_rn	exon	184109596	184109786	0.00928693470846683	+	.	gene_id "ENSRNOG00000043296"; transcript_id "ENSRNOG00000043296_tx_9"; exon_id "1_184109596_184109786_+"; exonnum "28"; txlen "5381";
1	ensembl	exon	184113977	184114050	0	+	.	gene_id "ENSRNOG00000043296"; gene_version "6"; transcript_id "ENSRNOT00000055063"; transcript_version "7"; exon_number "30"; gene_name "Abca14"; gene_source "ensembl"; gene_biotype "protein_coding"; transcript_name "Abca14-201"; transcript_source "ensembl"; transcript_biotype "protein_coding"; exon_id "ENSRNOE00000512228"; exon_version "1"; tag "Ensembl_canonical";
1	ensembl	CDS	184113977	184114050	0	+	2	gene_id "ENSRNOG00000043296"; gene_version "6"; transcript_id "ENSRNOT00000055063"; transcript_version "7"; exon_number "30"; gene_name "Abca14"; gene_source "ensembl"; gene_biotype "protein_coding"; transcript_name "Abca14-201"; transcript_source "ensembl"; transcript_biotype "protein_coding"; protein_id "ENSRNOP00000051939"; protein_version "6"; tag "Ensembl_canonical";
1	ENSEMBL114_rn	exon	184113977	184114050	1.29233666157866	+	.	gene_id "ENSRNOG00000043296"; transcript_id "ENSRNOG00000043296_tx_1"; exon_id "1_184113977_184114050_+"; exonnum "30"; txlen "5555";
1	ENSEMBL114_rn	exon	184113977	184114050	0.00792861415387072	+	.	gene_id "ENSRNOG00000043296"; transcript_id "ENSRNOG00000043296_tx_10"; exon_id "1_184113977_184114050_+"; exonnum "21"; txlen "3849";
1	ENSEMBL114_rn	exon	184113977	184114050	0.00792861415387072	+	.	gene_id "ENSRNOG00000043296"; transcript_id "ENSRNOG00000043296_tx_11"; exon_id "1_184113977_184114050_+"; exonnum "20"; txlen "3717";
1	ENSEMBL114_rn	exon	184113977	184114050	0.00792861415387072	+	.	gene_id "ENSRNOG00000043296"; transcript_id "ENSRNOG00000043296_tx_12"; exon_id "1_184113977_184114050_+"; exonnum "20"; txlen "3694";
1	ENSEMBL114_rn	exon	184113977	184114050	0.00792861415387072	+	.	gene_id "ENSRNOG00000043296"; transcript_id "ENSRNOG00000043296_tx_13"; exon_id "1_184113977_184114050_+"; exonnum "19"; txlen "3562";
1	ENSEMBL114_rn	exon	184113977	184114050	0.00791210459516332	+	.	gene_id "ENSRNOG00000043296"; transcript_id "ENSRNOG00000043296_tx_14"; exon_id "1_184113977_184114050_+"; exonnum "28"; txlen "5431";
1	ENSEMBL114_rn	exon	184113977	184114050	0.00791210459516332	+	.	gene_id "ENSRNOG00000043296"; transcript_id "ENSRNOG00000043296_tx_15"; exon_id "1_184113977_184114050_+"; exonnum "28"; txlen "5249";
1	ENSEMBL114_rn	exon	184113977	184114050	0.00432104668769757	+	.	gene_id "ENSRNOG00000043296"; transcript_id "ENSRNOG00000043296_tx_16"; exon_id "1_184113977_184114050_+"; exonnum "32"; txlen "5892";
1	ENSEMBL114_rn	exon	184113977	184114050	0.446931043004772	+	.	gene_id "ENSRNOG00000043296"; transcript_id "ENSRNOG00000043296_tx_2"; exon_id "1_184113977_184114050_+"; exonnum "30"; txlen "5737";
1	ENSEMBL114_rn	exon	184113977	184114050	0.391217911346978	+	.	gene_id "ENSRNOG00000043296"; transcript_id "ENSRNOG00000043296_tx_3"; exon_id "1_184113977_184114050_+"; exonnum "30"; txlen "5287";
1	ENSEMBL114_rn	exon	184113977	184114050	0.225608727257183	+	.	gene_id "ENSRNOG00000043296"; transcript_id "ENSRNOG00000043296_tx_4"; exon_id "1_184113977_184114050_+"; exonnum "26"; txlen "4964";
1	ENSEMBL114_rn	exon	184113977	184114050	0.222173134839025	+	.	gene_id "ENSRNOG00000043296"; transcript_id "ENSRNOG00000043296_tx_5"; exon_id "1_184113977_184114050_+"; exonnum "26"; txlen "4696";
1	ENSEMBL114_rn	exon	184113977	184114050	0.00971581498688628	+	.	gene_id "ENSRNOG00000043296"; transcript_id "ENSRNOG00000043296_tx_6"; exon_id "1_184113977_184114050_+"; exonnum "29"; txlen "5605";
1	ENSEMBL114_rn	exon	184113977	184114050	0.00971581498688628	+	.	gene_id "ENSRNOG00000043296"; transcript_id "ENSRNOG00000043296_tx_7"; exon_id "1_184113977_184114050_+"; exonnum "29"; txlen "5423";
1	ENSEMBL114_rn	exon	184113977	184114050	0.00928693470846683	+	.	gene_id "ENSRNOG00000043296"; transcript_id "ENSRNOG00000043296_tx_8"; exon_id "1_184113977_184114050_+"; exonnum "29"; txlen "5563";
1	ENSEMBL114_rn	exon	184113977	184114050	0.00928693470846683	+	.	gene_id "ENSRNOG00000043296"; transcript_id "ENSRNOG00000043296_tx_9"; exon_id "1_184113977_184114050_+"; exonnum "29"; txlen "5381";
1	ensembl	CDS	184114444	184114581	0	+	0	gene_id "ENSRNOG00000043296"; gene_version "6"; transcript_id "ENSRNOT00000055063"; transcript_version "7"; exon_number "31"; gene_name "Abca14"; gene_source "ensembl"; gene_biotype "protein_coding"; transcript_name "Abca14-201"; transcript_source "ensembl"; transcript_biotype "protein_coding"; protein_id "ENSRNOP00000051939"; protein_version "6"; tag "Ensembl_canonical";
1	ensembl	exon	184114444	184114721	0	+	.	gene_id "ENSRNOG00000043296"; gene_version "6"; transcript_id "ENSRNOT00000055063"; transcript_version "7"; exon_number "31"; gene_name "Abca14"; gene_source "ensembl"; gene_biotype "protein_coding"; transcript_name "Abca14-201"; transcript_source "ensembl"; transcript_biotype "protein_coding"; exon_id "ENSRNOE00000371452"; exon_version "5"; tag "Ensembl_canonical";
1	ENSEMBL114_rn	exon	184114444	184114721	1.29233666157866	+	.	gene_id "ENSRNOG00000043296"; transcript_id "ENSRNOG00000043296_tx_1"; exon_id "1_184114444_184114721_+"; exonnum "31"; txlen "5555";
1	ENSEMBL114_rn	exon	184114444	184114721	0.00792861415387072	+	.	gene_id "ENSRNOG00000043296"; transcript_id "ENSRNOG00000043296_tx_10"; exon_id "1_184114444_184114721_+"; exonnum "22"; txlen "3849";
1	ENSEMBL114_rn	exon	184114444	184114721	0.00792861415387072	+	.	gene_id "ENSRNOG00000043296"; transcript_id "ENSRNOG00000043296_tx_11"; exon_id "1_184114444_184114721_+"; exonnum "21"; txlen "3717";
1	ENSEMBL114_rn	exon	184114444	184114721	0.00792861415387072	+	.	gene_id "ENSRNOG00000043296"; transcript_id "ENSRNOG00000043296_tx_12"; exon_id "1_184114444_184114721_+"; exonnum "21"; txlen "3694";
1	ENSEMBL114_rn	exon	184114444	184114721	0.00792861415387072	+	.	gene_id "ENSRNOG00000043296"; transcript_id "ENSRNOG00000043296_tx_13"; exon_id "1_184114444_184114721_+"; exonnum "20"; txlen "3562";
1	ENSEMBL114_rn	exon	184114444	184114721	0.00791210459516332	+	.	gene_id "ENSRNOG00000043296"; transcript_id "ENSRNOG00000043296_tx_14"; exon_id "1_184114444_184114721_+"; exonnum "29"; txlen "5431";
1	ENSEMBL114_rn	exon	184114444	184114721	0.00791210459516332	+	.	gene_id "ENSRNOG00000043296"; transcript_id "ENSRNOG00000043296_tx_15"; exon_id "1_184114444_184114721_+"; exonnum "29"; txlen "5249";
1	ENSEMBL114_rn	exon	184114444	184114721	0.00432104668769757	+	.	gene_id "ENSRNOG00000043296"; transcript_id "ENSRNOG00000043296_tx_16"; exon_id "1_184114444_184114721_+"; exonnum "33"; txlen "5892";
1	ENSEMBL114_rn	exon	184114444	184114721	0.446931043004772	+	.	gene_id "ENSRNOG00000043296"; transcript_id "ENSRNOG00000043296_tx_2"; exon_id "1_184114444_184114721_+"; exonnum "31"; txlen "5737";
1	ENSEMBL114_rn	exon	184114444	184114721	0.391217911346978	+	.	gene_id "ENSRNOG00000043296"; transcript_id "ENSRNOG00000043296_tx_3"; exon_id "1_184114444_184114721_+"; exonnum "31"; txlen "5287";
1	ENSEMBL114_rn	exon	184114444	184114721	0.225608727257183	+	.	gene_id "ENSRNOG00000043296"; transcript_id "ENSRNOG00000043296_tx_4"; exon_id "1_184114444_184114721_+"; exonnum "27"; txlen "4964";
1	ENSEMBL114_rn	exon	184114444	184114721	0.222173134839025	+	.	gene_id "ENSRNOG00000043296"; transcript_id "ENSRNOG00000043296_tx_5"; exon_id "1_184114444_184114721_+"; exonnum "27"; txlen "4696";
1	ENSEMBL114_rn	exon	184114444	184114721	0.00971581498688628	+	.	gene_id "ENSRNOG00000043296"; transcript_id "ENSRNOG00000043296_tx_6"; exon_id "1_184114444_184114721_+"; exonnum "30"; txlen "5605";
1	ENSEMBL114_rn	exon	184114444	184114721	0.00971581498688628	+	.	gene_id "ENSRNOG00000043296"; transcript_id "ENSRNOG00000043296_tx_7"; exon_id "1_184114444_184114721_+"; exonnum "30"; txlen "5423";
1	ENSEMBL114_rn	exon	184114444	184114721	0.00928693470846683	+	.	gene_id "ENSRNOG00000043296"; transcript_id "ENSRNOG00000043296_tx_8"; exon_id "1_184114444_184114721_+"; exonnum "30"; txlen "5563";
1	ENSEMBL114_rn	exon	184114444	184114721	0.00928693470846683	+	.	gene_id "ENSRNOG00000043296"; transcript_id "ENSRNOG00000043296_tx_9"; exon_id "1_184114444_184114721_+"; exonnum "30"; txlen "5381";
1	ensembl	stop_codon	184114582	184114584	0	+	0	gene_id "ENSRNOG00000043296"; gene_version "6"; transcript_id "ENSRNOT00000055063"; transcript_version "7"; exon_number "31"; gene_name "Abca14"; gene_source "ensembl"; gene_biotype "protein_coding"; transcript_name "Abca14-201"; transcript_source "ensembl"; transcript_biotype "protein_coding"; tag "Ensembl_canonical";
1	ensembl	three_prime_utr	184114585	184114721	0	+	.	gene_id "ENSRNOG00000043296"; gene_version "6"; transcript_id "ENSRNOT00000055063"; transcript_version "7"; gene_name "Abca14"; gene_source "ensembl"; gene_biotype "protein_coding"; transcript_name "Abca14-201"; transcript_source "ensembl"; transcript_biotype "protein_coding"; tag "Ensembl_canonical";
1	ensembl	exon	184118017	184118156	0	+	.	gene_id "ENSRNOG00000027505"; gene_version "7"; transcript_id "ENSRNOT00000037026"; transcript_version "7"; exon_number "1"; gene_name "Abca15"; gene_source "ensembl"; gene_biotype "protein_coding"; transcript_name "Abca15-201"; transcript_source "ensembl"; transcript_biotype "protein_coding"; exon_id "ENSRNOE00000371483"; exon_version "2"; tag "Ensembl_canonical";
1	ensembl	five_prime_utr	184118017	184118156	0	+	.	gene_id "ENSRNOG00000027505"; gene_version "7"; transcript_id "ENSRNOT00000037026"; transcript_version "7"; gene_name "Abca15"; gene_source "ensembl"; gene_biotype "protein_coding"; transcript_name "Abca15-201"; transcript_source "ensembl"; transcript_biotype "protein_coding"; tag "Ensembl_canonical";
1	ENSEMBL114_rn	exon	184118017	184118156	0.037231766552584	+	.	gene_id "ENSRNOG00000027505"; transcript_id "ENSRNOG00000027505_tx_30"; exon_id "1_184118017_184118156_+"; exonnum "1"; txlen "2620";
1	ENSEMBL114_rn	exon	184118017	184118156	0.0845134984399686	+	.	gene_id "ENSRNOG00000027505"; transcript_id "ENSRNOG00000027505_tx_4"; exon_id "1_184118017_184118156_+"; exonnum "1"; txlen "2492";
1	ENSEMBL114_rn	exon	184118017	184118156	0.071975314813517	+	.	gene_id "ENSRNOG00000027505"; transcript_id "ENSRNOG00000027505_tx_6"; exon_id "1_184118017_184118156_+"; exonnum "1"; txlen "2227";
1	ensembl	gene	184118017	184224172	0	+	.	gene_id "ENSRNOG00000027505"; gene_version "7"; gene_name "Abca15"; gene_source "ensembl"; gene_biotype "protein_coding";
1	ensembl	transcript	184118017	184224172	0	+	.	gene_id "ENSRNOG00000027505"; gene_version "7"; transcript_id "ENSRNOT00000037026"; transcript_version "7"; gene_name "Abca15"; gene_source "ensembl"; gene_biotype "protein_coding"; transcript_name "Abca15-201"; transcript_source "ensembl"; transcript_biotype "protein_coding"; tag "Ensembl_canonical";
1	ensembl	five_prime_utr	184122495	184122515	0	+	.	gene_id "ENSRNOG00000027505"; gene_version "7"; transcript_id "ENSRNOT00000037026"; transcript_version "7"; gene_name "Abca15"; gene_source "ensembl"; gene_biotype "protein_coding"; transcript_name "Abca15-201"; transcript_source "ensembl"; transcript_biotype "protein_coding"; tag "Ensembl_canonical";
1	ensembl	exon	184122495	184122575	0	+	.	gene_id "ENSRNOG00000027505"; gene_version "7"; transcript_id "ENSRNOT00000037026"; transcript_version "7"; exon_number "2"; gene_name "Abca15"; gene_source "ensembl"; gene_biotype "protein_coding"; transcript_name "Abca15-201"; transcript_source "ensembl"; transcript_biotype "protein_coding"; exon_id "ENSRNOE00000371451"; exon_version "2"; tag "Ensembl_canonical";
1	ENSEMBL114_rn	exon	184122495	184122575	0.037231766552584	+	.	gene_id "ENSRNOG00000027505"; transcript_id "ENSRNOG00000027505_tx_30"; exon_id "1_184122495_184122575_+"; exonnum "2"; txlen "2620";
1	ENSEMBL114_rn	exon	184122495	184122575	0.0845134984399686	+	.	gene_id "ENSRNOG00000027505"; transcript_id "ENSRNOG00000027505_tx_4"; exon_id "1_184122495_184122575_+"; exonnum "2"; txlen "2492";
1	ENSEMBL114_rn	exon	184122495	184122575	0.071975314813517	+	.	gene_id "ENSRNOG00000027505"; transcript_id "ENSRNOG00000027505_tx_6"; exon_id "1_184122495_184122575_+"; exonnum "2"; txlen "2227";
1	ensembl	start_codon	184122516	184122518	0	+	0	gene_id "ENSRNOG00000027505"; gene_version "7"; transcript_id "ENSRNOT00000037026"; transcript_version "7"; exon_number "2"; gene_name "Abca15"; gene_source "ensembl"; gene_biotype "protein_coding"; transcript_name "Abca15-201"; transcript_source "ensembl"; transcript_biotype "protein_coding"; tag "Ensembl_canonical";
1	ensembl	CDS	184122516	184122575	0	+	0	gene_id "ENSRNOG00000027505"; gene_version "7"; transcript_id "ENSRNOT00000037026"; transcript_version "7"; exon_number "2"; gene_name "Abca15"; gene_source "ensembl"; gene_biotype "protein_coding"; transcript_name "Abca15-201"; transcript_source "ensembl"; transcript_biotype "protein_coding"; protein_id "ENSRNOP00000033528"; protein_version "5"; tag "Ensembl_canonical";
1	ensembl	exon	184122939	184123203	0	+	.	gene_id "ENSRNOG00000027505"; gene_version "7"; transcript_id "ENSRNOT00000037026"; transcript_version "7"; exon_number "3"; gene_name "Abca15"; gene_source "ensembl"; gene_biotype "protein_coding"; transcript_name "Abca15-201"; transcript_source "ensembl"; transcript_biotype "protein_coding"; exon_id "ENSRNOE00000371450"; exon_version "1"; tag "Ensembl_canonical";
1	ensembl	CDS	184122939	184123203	0	+	0	gene_id "ENSRNOG00000027505"; gene_version "7"; transcript_id "ENSRNOT00000037026"; transcript_version "7"; exon_number "3"; gene_name "Abca15"; gene_source "ensembl"; gene_biotype "protein_coding"; transcript_name "Abca15-201"; transcript_source "ensembl"; transcript_biotype "protein_coding"; protein_id "ENSRNOP00000033528"; protein_version "5"; tag "Ensembl_canonical";
1	ENSEMBL114_rn	exon	184122939	184123203	0.037231766552584	+	.	gene_id "ENSRNOG00000027505"; transcript_id "ENSRNOG00000027505_tx_30"; exon_id "1_184122939_184123203_+"; exonnum "3"; txlen "2620";
1	ENSEMBL114_rn	exon	184122939	184123203	0.0845134984399686	+	.	gene_id "ENSRNOG00000027505"; transcript_id "ENSRNOG00000027505_tx_4"; exon_id "1_184122939_184123203_+"; exonnum "3"; txlen "2492";
1	ensembl	exon	184125087	184125214	0	+	.	gene_id "ENSRNOG00000027505"; gene_version "7"; transcript_id "ENSRNOT00000037026"; transcript_version "7"; exon_number "4"; gene_name "Abca15"; gene_source "ensembl"; gene_biotype "protein_coding"; transcript_name "Abca15-201"; transcript_source "ensembl"; transcript_biotype "protein_coding"; exon_id "ENSRNOE00000371449"; exon_version "1"; tag "Ensembl_canonical";
1	ensembl	CDS	184125087	184125214	0	+	2	gene_id "ENSRNOG00000027505"; gene_version "7"; transcript_id "ENSRNOT00000037026"; transcript_version "7"; exon_number "4"; gene_name "Abca15"; gene_source "ensembl"; gene_biotype "protein_coding"; transcript_name "Abca15-201"; transcript_source "ensembl"; transcript_biotype "protein_coding"; protein_id "ENSRNOP00000033528"; protein_version "5"; tag "Ensembl_canonical";
1	ENSEMBL114_rn	exon	184125087	184125214	0.037231766552584	+	.	gene_id "ENSRNOG00000027505"; transcript_id "ENSRNOG00000027505_tx_30"; exon_id "1_184125087_184125214_+"; exonnum "4"; txlen "2620";
1	ensembl	exon	184127393	184127543	0	+	.	gene_id "ENSRNOG00000027505"; gene_version "7"; transcript_id "ENSRNOT00000037026"; transcript_version "7"; exon_number "5"; gene_name "Abca15"; gene_source "ensembl"; gene_biotype "protein_coding"; transcript_name "Abca15-201"; transcript_source "ensembl"; transcript_biotype "protein_coding"; exon_id "ENSRNOE00000371448"; exon_version "1"; tag "Ensembl_canonical";
1	ensembl	CDS	184127393	184127543	0	+	0	gene_id "ENSRNOG00000027505"; gene_version "7"; transcript_id "ENSRNOT00000037026"; transcript_version "7"; exon_number "5"; gene_name "Abca15"; gene_source "ensembl"; gene_biotype "protein_coding"; transcript_name "Abca15-201"; transcript_source "ensembl"; transcript_biotype "protein_coding"; protein_id "ENSRNOP00000033528"; protein_version "5"; tag "Ensembl_canonical";
1	ENSEMBL114_rn	exon	184127393	184127543	0.037231766552584	+	.	gene_id "ENSRNOG00000027505"; transcript_id "ENSRNOG00000027505_tx_30"; exon_id "1_184127393_184127543_+"; exonnum "5"; txlen "2620";
1	ENSEMBL114_rn	exon	184127393	184127543	0.0845134984399686	+	.	gene_id "ENSRNOG00000027505"; transcript_id "ENSRNOG00000027505_tx_4"; exon_id "1_184127393_184127543_+"; exonnum "4"; txlen "2492";
1	ENSEMBL114_rn	exon	184127393	184127543	0.071975314813517	+	.	gene_id "ENSRNOG00000027505"; transcript_id "ENSRNOG00000027505_tx_6"; exon_id "1_184127393_184127543_+"; exonnum "3"; txlen "2227";
1	ensembl	exon	184139856	184140115	0	+	.	gene_id "ENSRNOG00000027505"; gene_version "7"; transcript_id "ENSRNOT00000037026"; transcript_version "7"; exon_number "6"; gene_name "Abca15"; gene_source "ensembl"; gene_biotype "protein_coding"; transcript_name "Abca15-201"; transcript_source "ensembl"; transcript_biotype "protein_coding"; exon_id "ENSRNOE00000371447"; exon_version "1"; tag "Ensembl_canonical";
1	ensembl	CDS	184139856	184140115	0	+	2	gene_id "ENSRNOG00000027505"; gene_version "7"; transcript_id "ENSRNOT00000037026"; transcript_version "7"; exon_number "6"; gene_name "Abca15"; gene_source "ensembl"; gene_biotype "protein_coding"; transcript_name "Abca15-201"; transcript_source "ensembl"; transcript_biotype "protein_coding"; protein_id "ENSRNOP00000033528"; protein_version "5"; tag "Ensembl_canonical";
1	ENSEMBL114_rn	exon	184139856	184140115	0.037231766552584	+	.	gene_id "ENSRNOG00000027505"; transcript_id "ENSRNOG00000027505_tx_30"; exon_id "1_184139856_184140115_+"; exonnum "6"; txlen "2620";
1	ENSEMBL114_rn	exon	184139856	184140115	0.0845134984399686	+	.	gene_id "ENSRNOG00000027505"; transcript_id "ENSRNOG00000027505_tx_4"; exon_id "1_184139856_184140115_+"; exonnum "5"; txlen "2492";
1	ENSEMBL114_rn	exon	184139856	184140115	0.071975314813517	+	.	gene_id "ENSRNOG00000027505"; transcript_id "ENSRNOG00000027505_tx_6"; exon_id "1_184139856_184140115_+"; exonnum "4"; txlen "2227";
1	ensembl	exon	184140451	184140567	0	+	.	gene_id "ENSRNOG00000027505"; gene_version "7"; transcript_id "ENSRNOT00000037026"; transcript_version "7"; exon_number "7"; gene_name "Abca15"; gene_source "ensembl"; gene_biotype "protein_coding"; transcript_name "Abca15-201"; transcript_source "ensembl"; transcript_biotype "protein_coding"; exon_id "ENSRNOE00000511009"; exon_version "1"; tag "Ensembl_canonical";
1	ensembl	CDS	184140451	184140567	0	+	0	gene_id "ENSRNOG00000027505"; gene_version "7"; transcript_id "ENSRNOT00000037026"; transcript_version "7"; exon_number "7"; gene_name "Abca15"; gene_source "ensembl"; gene_biotype "protein_coding"; transcript_name "Abca15-201"; transcript_source "ensembl"; transcript_biotype "protein_coding"; protein_id "ENSRNOP00000033528"; protein_version "5"; tag "Ensembl_canonical";
1	ENSEMBL114_rn	exon	184140451	184140567	0.037231766552584	+	.	gene_id "ENSRNOG00000027505"; transcript_id "ENSRNOG00000027505_tx_30"; exon_id "1_184140451_184140567_+"; exonnum "7"; txlen "2620";
1	ENSEMBL114_rn	exon	184140451	184140567	0.0845134984399686	+	.	gene_id "ENSRNOG00000027505"; transcript_id "ENSRNOG00000027505_tx_4"; exon_id "1_184140451_184140567_+"; exonnum "6"; txlen "2492";
1	ENSEMBL114_rn	exon	184140451	184140567	0.071975314813517	+	.	gene_id "ENSRNOG00000027505"; transcript_id "ENSRNOG00000027505_tx_6"; exon_id "1_184140451_184140567_+"; exonnum "5"; txlen "2227";
1	ensembl	exon	184141071	184141188	0	+	.	gene_id "ENSRNOG00000027505"; gene_version "7"; transcript_id "ENSRNOT00000037026"; transcript_version "7"; exon_number "8"; gene_name "Abca15"; gene_source "ensembl"; gene_biotype "protein_coding"; transcript_name "Abca15-201"; transcript_source "ensembl"; transcript_biotype "protein_coding"; exon_id "ENSRNOE00000371477"; exon_version "1"; tag "Ensembl_canonical";
1	ensembl	CDS	184141071	184141188	0	+	0	gene_id "ENSRNOG00000027505"; gene_version "7"; transcript_id "ENSRNOT00000037026"; transcript_version "7"; exon_number "8"; gene_name "Abca15"; gene_source "ensembl"; gene_biotype "protein_coding"; transcript_name "Abca15-201"; transcript_source "ensembl"; transcript_biotype "protein_coding"; protein_id "ENSRNOP00000033528"; protein_version "5"; tag "Ensembl_canonical";
1	ENSEMBL114_rn	exon	184141071	184141188	0.245302496578524	+	.	gene_id "ENSRNOG00000027505"; transcript_id "ENSRNOG00000027505_tx_1"; exon_id "1_184141071_184141188_+"; exonnum "1"; txlen "4253";
1	ENSEMBL114_rn	exon	184141071	184141188	0.0425456904634838	+	.	gene_id "ENSRNOG00000027505"; transcript_id "ENSRNOG00000027505_tx_16"; exon_id "1_184141071_184141188_+"; exonnum "1"; txlen "1460";
1	ENSEMBL114_rn	exon	184141071	184141188	0.0425456904634838	+	.	gene_id "ENSRNOG00000027505"; transcript_id "ENSRNOG00000027505_tx_18"; exon_id "1_184141071_184141188_+"; exonnum "1"; txlen "1305";
1	ENSEMBL114_rn	exon	184141071	184141188	0.0425456904634838	+	.	gene_id "ENSRNOG00000027505"; transcript_id "ENSRNOG00000027505_tx_19"; exon_id "1_184141071_184141188_+"; exonnum "1"; txlen "1529";
1	ENSEMBL114_rn	exon	184141071	184141188	0.0425456904634838	+	.	gene_id "ENSRNOG00000027505"; transcript_id "ENSRNOG00000027505_tx_21"; exon_id "1_184141071_184141188_+"; exonnum "1"; txlen "1374";
1	ENSEMBL114_rn	exon	184141071	184141188	0.040551361223008	+	.	gene_id "ENSRNOG00000027505"; transcript_id "ENSRNOG00000027505_tx_24"; exon_id "1_184141071_184141188_+"; exonnum "1"; txlen "4074";
1	ENSEMBL114_rn	exon	184141071	184141188	0.040551361223008	+	.	gene_id "ENSRNOG00000027505"; transcript_id "ENSRNOG00000027505_tx_28"; exon_id "1_184141071_184141188_+"; exonnum "1"; txlen "3919";
1	ENSEMBL114_rn	exon	184141071	184141188	0.037231766552584	+	.	gene_id "ENSRNOG00000027505"; transcript_id "ENSRNOG00000027505_tx_30"; exon_id "1_184141071_184141188_+"; exonnum "8"; txlen "2620";
1	ENSEMBL114_rn	exon	184141071	184141188	0.0275882211599153	+	.	gene_id "ENSRNOG00000027505"; transcript_id "ENSRNOG00000027505_tx_35"; exon_id "1_184141071_184141188_+"; exonnum "1"; txlen "3622";
1	ENSEMBL114_rn	exon	184141071	184141188	0.0275882211599153	+	.	gene_id "ENSRNOG00000027505"; transcript_id "ENSRNOG00000027505_tx_38"; exon_id "1_184141071_184141188_+"; exonnum "1"; txlen "3801";
1	ENSEMBL114_rn	exon	184141071	184141188	0.0845134984399686	+	.	gene_id "ENSRNOG00000027505"; transcript_id "ENSRNOG00000027505_tx_4"; exon_id "1_184141071_184141188_+"; exonnum "7"; txlen "2492";
1	ENSEMBL114_rn	exon	184141071	184141188	0.0275882211599153	+	.	gene_id "ENSRNOG00000027505"; transcript_id "ENSRNOG00000027505_tx_42"; exon_id "1_184141071_184141188_+"; exonnum "1"; txlen "3646";
1	ENSEMBL114_rn	exon	184141071	184141188	0.0275882211599153	+	.	gene_id "ENSRNOG00000027505"; transcript_id "ENSRNOG00000027505_tx_44"; exon_id "1_184141071_184141188_+"; exonnum "1"; txlen "3467";
1	ENSEMBL114_rn	exon	184141071	184141188	0.0239319508857096	+	.	gene_id "ENSRNOG00000027505"; transcript_id "ENSRNOG00000027505_tx_46"; exon_id "1_184141071_184141188_+"; exonnum "1"; txlen "4314";
1	ENSEMBL114_rn	exon	184141071	184141188	0.0239319508857096	+	.	gene_id "ENSRNOG00000027505"; transcript_id "ENSRNOG00000027505_tx_48"; exon_id "1_184141071_184141188_+"; exonnum "1"; txlen "4766";
1	ENSEMBL114_rn	exon	184141071	184141188	0.0239319508857096	+	.	gene_id "ENSRNOG00000027505"; transcript_id "ENSRNOG00000027505_tx_50"; exon_id "1_184141071_184141188_+"; exonnum "1"; txlen "4383";
1	ENSEMBL114_rn	exon	184141071	184141188	0.0239319508857096	+	.	gene_id "ENSRNOG00000027505"; transcript_id "ENSRNOG00000027505_tx_51"; exon_id "1_184141071_184141188_+"; exonnum "1"; txlen "4835";
1	ENSEMBL114_rn	exon	184141071	184141188	0.0239319508857096	+	.	gene_id "ENSRNOG00000027505"; transcript_id "ENSRNOG00000027505_tx_52"; exon_id "1_184141071_184141188_+"; exonnum "1"; txlen "4611";
1	ENSEMBL114_rn	exon	184141071	184141188	0.0239319508857096	+	.	gene_id "ENSRNOG00000027505"; transcript_id "ENSRNOG00000027505_tx_55"; exon_id "1_184141071_184141188_+"; exonnum "1"; txlen "4680";
1	ENSEMBL114_rn	exon	184141071	184141188	0.071975314813517	+	.	gene_id "ENSRNOG00000027505"; transcript_id "ENSRNOG00000027505_tx_6"; exon_id "1_184141071_184141188_+"; exonnum "6"; txlen "2227";
1	ENSEMBL114_rn	exon	184141071	184141188	0.0674748059694313	+	.	gene_id "ENSRNOG00000027505"; transcript_id "ENSRNOG00000027505_tx_8"; exon_id "1_184141071_184141188_+"; exonnum "1"; txlen "4098";
1	sraer114_es	exon	184141600	184141715	0.0543699904697571	+	.	gene_id "ENSRNOG00000027505"; transcript_id "ENSRNOG00000027505_tx_14"; exon_id "1_184141600_184141715_+"; exonnum "1"; txlen "1407";
1	sraer114_es	exon	184141600	184141715	0.0543699904697571	+	.	gene_id "ENSRNOG00000027505"; transcript_id "ENSRNOG00000027505_tx_15"; exon_id "1_184141600_184141715_+"; exonnum "1"; txlen "1476";
1	sraer114_es	exon	184141600	184141715	0.0226412363735622	+	.	gene_id "ENSRNOG00000027505"; transcript_id "ENSRNOG00000027505_tx_57"; exon_id "1_184141600_184141715_+"; exonnum "1"; txlen "1600";
1	sraer114_es	exon	184141600	184141715	0.0226412363735622	+	.	gene_id "ENSRNOG00000027505"; transcript_id "ENSRNOG00000027505_tx_58"; exon_id "1_184141600_184141715_+"; exonnum "1"; txlen "1669";
1	sraer114_mid	exon	184142891	184143083	0.0548440541130846	+	.	gene_id "ENSRNOG00000027505"; transcript_id "ENSRNOG00000027505_tx_10"; exon_id "1_184142891_184143083_+"; exonnum "1"; txlen "4259";
1	sraer114_mid	exon	184142891	184143083	0.0548440541130846	+	.	gene_id "ENSRNOG00000027505"; transcript_id "ENSRNOG00000027505_tx_11"; exon_id "1_184142891_184143083_+"; exonnum "1"; txlen "4328";
1	sraer114_mid	exon	184142891	184143083	0.0548440541130846	+	.	gene_id "ENSRNOG00000027505"; transcript_id "ENSRNOG00000027505_tx_12"; exon_id "1_184142891_184143083_+"; exonnum "1"; txlen "4104";
1	sraer114_mid	exon	184142891	184143083	0.0548440541130846	+	.	gene_id "ENSRNOG00000027505"; transcript_id "ENSRNOG00000027505_tx_13"; exon_id "1_184142891_184143083_+"; exonnum "1"; txlen "4173";
1	sraer114_mid	exon	184142891	184143083	0.0425456904634838	+	.	gene_id "ENSRNOG00000027505"; transcript_id "ENSRNOG00000027505_tx_17"; exon_id "1_184142891_184143083_+"; exonnum "1"; txlen "1535";
1	sraer114_mid	exon	184142891	184143083	0.0425456904634838	+	.	gene_id "ENSRNOG00000027505"; transcript_id "ENSRNOG00000027505_tx_20"; exon_id "1_184142891_184143083_+"; exonnum "1"; txlen "1604";
1	sraer114_mid	exon	184142891	184143083	0.040551361223008	+	.	gene_id "ENSRNOG00000027505"; transcript_id "ENSRNOG00000027505_tx_23"; exon_id "1_184142891_184143083_+"; exonnum "1"; txlen "4080";
1	sraer114_mid	exon	184142891	184143083	0.040551361223008	+	.	gene_id "ENSRNOG00000027505"; transcript_id "ENSRNOG00000027505_tx_26"; exon_id "1_184142891_184143083_+"; exonnum "1"; txlen "4149";
1	sraer114_mid	exon	184142891	184143083	0.040551361223008	+	.	gene_id "ENSRNOG00000027505"; transcript_id "ENSRNOG00000027505_tx_27"; exon_id "1_184142891_184143083_+"; exonnum "1"; txlen "3925";
1	sraer114_mid	exon	184142891	184143083	0.040551361223008	+	.	gene_id "ENSRNOG00000027505"; transcript_id "ENSRNOG00000027505_tx_29"; exon_id "1_184142891_184143083_+"; exonnum "1"; txlen "3994";
1	sraer114_mid	exon	184142891	184143083	0.0275882211599153	+	.	gene_id "ENSRNOG00000027505"; transcript_id "ENSRNOG00000027505_tx_32"; exon_id "1_184142891_184143083_+"; exonnum "1"; txlen "3628";
1	sraer114_mid	exon	184142891	184143083	0.0275882211599153	+	.	gene_id "ENSRNOG00000027505"; transcript_id "ENSRNOG00000027505_tx_34"; exon_id "1_184142891_184143083_+"; exonnum "1"; txlen "3807";
1	sraer114_mid	exon	184142891	184143083	0.0275882211599153	+	.	gene_id "ENSRNOG00000027505"; transcript_id "ENSRNOG00000027505_tx_37"; exon_id "1_184142891_184143083_+"; exonnum "1"; txlen "3697";
1	sraer114_mid	exon	184142891	184143083	0.0275882211599153	+	.	gene_id "ENSRNOG00000027505"; transcript_id "ENSRNOG00000027505_tx_40"; exon_id "1_184142891_184143083_+"; exonnum "1"; txlen "3876";
1	sraer114_mid	exon	184142891	184143083	0.0275882211599153	+	.	gene_id "ENSRNOG00000027505"; transcript_id "ENSRNOG00000027505_tx_41"; exon_id "1_184142891_184143083_+"; exonnum "1"; txlen "3652";
1	sraer114_mid	exon	184142891	184143083	0.0275882211599153	+	.	gene_id "ENSRNOG00000027505"; transcript_id "ENSRNOG00000027505_tx_43"; exon_id "1_184142891_184143083_+"; exonnum "1"; txlen "3721";
1	sraer114_mid	exon	184142891	184143083	0.0239319508857096	+	.	gene_id "ENSRNOG00000027505"; transcript_id "ENSRNOG00000027505_tx_47"; exon_id "1_184142891_184143083_+"; exonnum "1"; txlen "4389";
1	sraer114_mid	exon	184142891	184143083	0.0239319508857096	+	.	gene_id "ENSRNOG00000027505"; transcript_id "ENSRNOG00000027505_tx_49"; exon_id "1_184142891_184143083_+"; exonnum "1"; txlen "4841";
1	sraer114_mid	exon	184142891	184143083	0.0239319508857096	+	.	gene_id "ENSRNOG00000027505"; transcript_id "ENSRNOG00000027505_tx_53"; exon_id "1_184142891_184143083_+"; exonnum "1"; txlen "4910";
1	sraer114_mid	exon	184142891	184143083	0.0239319508857096	+	.	gene_id "ENSRNOG00000027505"; transcript_id "ENSRNOG00000027505_tx_54"; exon_id "1_184142891_184143083_+"; exonnum "1"; txlen "4686";
1	sraer114_mid	exon	184142891	184143083	0.0239319508857096	+	.	gene_id "ENSRNOG00000027505"; transcript_id "ENSRNOG00000027505_tx_56"; exon_id "1_184142891_184143083_+"; exonnum "1"; txlen "4755";
1	sraer114_mid	exon	184142891	184143083	0.0226412363735622	+	.	gene_id "ENSRNOG00000027505"; transcript_id "ENSRNOG00000027505_tx_57"; exon_id "1_184142891_184143083_+"; exonnum "2"; txlen "1600";
1	sraer114_mid	exon	184142891	184143083	0.0226412363735622	+	.	gene_id "ENSRNOG00000027505"; transcript_id "ENSRNOG00000027505_tx_58"; exon_id "1_184142891_184143083_+"; exonnum "2"; txlen "1669";
1	ensembl	exon	184145148	184145321	0	+	.	gene_id "ENSRNOG00000027505"; gene_version "7"; transcript_id "ENSRNOT00000037026"; transcript_version "7"; exon_number "9"; gene_name "Abca15"; gene_source "ensembl"; gene_biotype "protein_coding"; transcript_name "Abca15-201"; transcript_source "ensembl"; transcript_biotype "protein_coding"; exon_id "ENSRNOE00000371476"; exon_version "1"; tag "Ensembl_canonical";
1	ensembl	CDS	184145148	184145321	0	+	2	gene_id "ENSRNOG00000027505"; gene_version "7"; transcript_id "ENSRNOT00000037026"; transcript_version "7"; exon_number "9"; gene_name "Abca15"; gene_source "ensembl"; gene_biotype "protein_coding"; transcript_name "Abca15-201"; transcript_source "ensembl"; transcript_biotype "protein_coding"; protein_id "ENSRNOP00000033528"; protein_version "5"; tag "Ensembl_canonical";
1	ENSEMBL114_rn	exon	184145148	184145321	0.245302496578524	+	.	gene_id "ENSRNOG00000027505"; transcript_id "ENSRNOG00000027505_tx_1"; exon_id "1_184145148_184145321_+"; exonnum "2"; txlen "4253";
1	ENSEMBL114_rn	exon	184145148	184145321	0.0548440541130846	+	.	gene_id "ENSRNOG00000027505"; transcript_id "ENSRNOG00000027505_tx_10"; exon_id "1_184145148_184145321_+"; exonnum "2"; txlen "4259";
1	ENSEMBL114_rn	exon	184145148	184145321	0.0548440541130846	+	.	gene_id "ENSRNOG00000027505"; transcript_id "ENSRNOG00000027505_tx_11"; exon_id "1_184145148_184145321_+"; exonnum "2"; txlen "4328";
1	ENSEMBL114_rn	exon	184145148	184145321	0.0548440541130846	+	.	gene_id "ENSRNOG00000027505"; transcript_id "ENSRNOG00000027505_tx_12"; exon_id "1_184145148_184145321_+"; exonnum "2"; txlen "4104";
1	ENSEMBL114_rn	exon	184145148	184145321	0.0548440541130846	+	.	gene_id "ENSRNOG00000027505"; transcript_id "ENSRNOG00000027505_tx_13"; exon_id "1_184145148_184145321_+"; exonnum "2"; txlen "4173";
1	ENSEMBL114_rn	exon	184145148	184145321	0.0543699904697571	+	.	gene_id "ENSRNOG00000027505"; transcript_id "ENSRNOG00000027505_tx_14"; exon_id "1_184145148_184145321_+"; exonnum "2"; txlen "1407";
1	ENSEMBL114_rn	exon	184145148	184145321	0.0543699904697571	+	.	gene_id "ENSRNOG00000027505"; transcript_id "ENSRNOG00000027505_tx_15"; exon_id "1_184145148_184145321_+"; exonnum "2"; txlen "1476";
1	ENSEMBL114_rn	exon	184145148	184145321	0.0425456904634838	+	.	gene_id "ENSRNOG00000027505"; transcript_id "ENSRNOG00000027505_tx_16"; exon_id "1_184145148_184145321_+"; exonnum "2"; txlen "1460";
1	ENSEMBL114_rn	exon	184145148	184145321	0.0425456904634838	+	.	gene_id "ENSRNOG00000027505"; transcript_id "ENSRNOG00000027505_tx_17"; exon_id "1_184145148_184145321_+"; exonnum "2"; txlen "1535";
1	ENSEMBL114_rn	exon	184145148	184145321	0.0425456904634838	+	.	gene_id "ENSRNOG00000027505"; transcript_id "ENSRNOG00000027505_tx_18"; exon_id "1_184145148_184145321_+"; exonnum "2"; txlen "1305";
1	ENSEMBL114_rn	exon	184145148	184145321	0.0425456904634838	+	.	gene_id "ENSRNOG00000027505"; transcript_id "ENSRNOG00000027505_tx_19"; exon_id "1_184145148_184145321_+"; exonnum "2"; txlen "1529";
1	ENSEMBL114_rn	exon	184145148	184145321	0.0425456904634838	+	.	gene_id "ENSRNOG00000027505"; transcript_id "ENSRNOG00000027505_tx_20"; exon_id "1_184145148_184145321_+"; exonnum "2"; txlen "1604";
1	ENSEMBL114_rn	exon	184145148	184145321	0.0425456904634838	+	.	gene_id "ENSRNOG00000027505"; transcript_id "ENSRNOG00000027505_tx_21"; exon_id "1_184145148_184145321_+"; exonnum "2"; txlen "1374";
1	ENSEMBL114_rn	exon	184145148	184145321	0.040551361223008	+	.	gene_id "ENSRNOG00000027505"; transcript_id "ENSRNOG00000027505_tx_23"; exon_id "1_184145148_184145321_+"; exonnum "2"; txlen "4080";
1	ENSEMBL114_rn	exon	184145148	184145321	0.040551361223008	+	.	gene_id "ENSRNOG00000027505"; transcript_id "ENSRNOG00000027505_tx_24"; exon_id "1_184145148_184145321_+"; exonnum "2"; txlen "4074";
1	ENSEMBL114_rn	exon	184145148	184145321	0.040551361223008	+	.	gene_id "ENSRNOG00000027505"; transcript_id "ENSRNOG00000027505_tx_26"; exon_id "1_184145148_184145321_+"; exonnum "2"; txlen "4149";
1	ENSEMBL114_rn	exon	184145148	184145321	0.040551361223008	+	.	gene_id "ENSRNOG00000027505"; transcript_id "ENSRNOG00000027505_tx_27"; exon_id "1_184145148_184145321_+"; exonnum "2"; txlen "3925";
1	ENSEMBL114_rn	exon	184145148	184145321	0.040551361223008	+	.	gene_id "ENSRNOG00000027505"; transcript_id "ENSRNOG00000027505_tx_28"; exon_id "1_184145148_184145321_+"; exonnum "2"; txlen "3919";
1	ENSEMBL114_rn	exon	184145148	184145321	0.040551361223008	+	.	gene_id "ENSRNOG00000027505"; transcript_id "ENSRNOG00000027505_tx_29"; exon_id "1_184145148_184145321_+"; exonnum "2"; txlen "3994";
1	ENSEMBL114_rn	exon	184145148	184145321	0.037231766552584	+	.	gene_id "ENSRNOG00000027505"; transcript_id "ENSRNOG00000027505_tx_30"; exon_id "1_184145148_184145321_+"; exonnum "9"; txlen "2620";
1	ENSEMBL114_rn	exon	184145148	184145321	0.0275882211599153	+	.	gene_id "ENSRNOG00000027505"; transcript_id "ENSRNOG00000027505_tx_32"; exon_id "1_184145148_184145321_+"; exonnum "2"; txlen "3628";
1	ENSEMBL114_rn	exon	184145148	184145321	0.0275882211599153	+	.	gene_id "ENSRNOG00000027505"; transcript_id "ENSRNOG00000027505_tx_34"; exon_id "1_184145148_184145321_+"; exonnum "2"; txlen "3807";
1	ENSEMBL114_rn	exon	184145148	184145321	0.0275882211599153	+	.	gene_id "ENSRNOG00000027505"; transcript_id "ENSRNOG00000027505_tx_35"; exon_id "1_184145148_184145321_+"; exonnum "2"; txlen "3622";
1	ENSEMBL114_rn	exon	184145148	184145321	0.0275882211599153	+	.	gene_id "ENSRNOG00000027505"; transcript_id "ENSRNOG00000027505_tx_37"; exon_id "1_184145148_184145321_+"; exonnum "2"; txlen "3697";
1	ENSEMBL114_rn	exon	184145148	184145321	0.0275882211599153	+	.	gene_id "ENSRNOG00000027505"; transcript_id "ENSRNOG00000027505_tx_38"; exon_id "1_184145148_184145321_+"; exonnum "2"; txlen "3801";
1	ENSEMBL114_rn	exon	184145148	184145321	0.0845134984399686	+	.	gene_id "ENSRNOG00000027505"; transcript_id "ENSRNOG00000027505_tx_4"; exon_id "1_184145148_184145321_+"; exonnum "8"; txlen "2492";
1	ENSEMBL114_rn	exon	184145148	184145321	0.0275882211599153	+	.	gene_id "ENSRNOG00000027505"; transcript_id "ENSRNOG00000027505_tx_40"; exon_id "1_184145148_184145321_+"; exonnum "2"; txlen "3876";
1	ENSEMBL114_rn	exon	184145148	184145321	0.0275882211599153	+	.	gene_id "ENSRNOG00000027505"; transcript_id "ENSRNOG00000027505_tx_41"; exon_id "1_184145148_184145321_+"; exonnum "2"; txlen "3652";
1	ENSEMBL114_rn	exon	184145148	184145321	0.0275882211599153	+	.	gene_id "ENSRNOG00000027505"; transcript_id "ENSRNOG00000027505_tx_42"; exon_id "1_184145148_184145321_+"; exonnum "2"; txlen "3646";
1	ENSEMBL114_rn	exon	184145148	184145321	0.0275882211599153	+	.	gene_id "ENSRNOG00000027505"; transcript_id "ENSRNOG00000027505_tx_43"; exon_id "1_184145148_184145321_+"; exonnum "2"; txlen "3721";
1	ENSEMBL114_rn	exon	184145148	184145321	0.0275882211599153	+	.	gene_id "ENSRNOG00000027505"; transcript_id "ENSRNOG00000027505_tx_44"; exon_id "1_184145148_184145321_+"; exonnum "2"; txlen "3467";
1	ENSEMBL114_rn	exon	184145148	184145321	0.0239319508857096	+	.	gene_id "ENSRNOG00000027505"; transcript_id "ENSRNOG00000027505_tx_46"; exon_id "1_184145148_184145321_+"; exonnum "2"; txlen "4314";
1	ENSEMBL114_rn	exon	184145148	184145321	0.0239319508857096	+	.	gene_id "ENSRNOG00000027505"; transcript_id "ENSRNOG00000027505_tx_47"; exon_id "1_184145148_184145321_+"; exonnum "2"; txlen "4389";
1	ENSEMBL114_rn	exon	184145148	184145321	0.0239319508857096	+	.	gene_id "ENSRNOG00000027505"; transcript_id "ENSRNOG00000027505_tx_48"; exon_id "1_184145148_184145321_+"; exonnum "2"; txlen "4766";
1	ENSEMBL114_rn	exon	184145148	184145321	0.0239319508857096	+	.	gene_id "ENSRNOG00000027505"; transcript_id "ENSRNOG00000027505_tx_49"; exon_id "1_184145148_184145321_+"; exonnum "2"; txlen "4841";
1	ENSEMBL114_rn	exon	184145148	184145321	0.0239319508857096	+	.	gene_id "ENSRNOG00000027505"; transcript_id "ENSRNOG00000027505_tx_50"; exon_id "1_184145148_184145321_+"; exonnum "2"; txlen "4383";
1	ENSEMBL114_rn	exon	184145148	184145321	0.0239319508857096	+	.	gene_id "ENSRNOG00000027505"; transcript_id "ENSRNOG00000027505_tx_51"; exon_id "1_184145148_184145321_+"; exonnum "2"; txlen "4835";
1	ENSEMBL114_rn	exon	184145148	184145321	0.0239319508857096	+	.	gene_id "ENSRNOG00000027505"; transcript_id "ENSRNOG00000027505_tx_52"; exon_id "1_184145148_184145321_+"; exonnum "2"; txlen "4611";
1	ENSEMBL114_rn	exon	184145148	184145321	0.0239319508857096	+	.	gene_id "ENSRNOG00000027505"; transcript_id "ENSRNOG00000027505_tx_53"; exon_id "1_184145148_184145321_+"; exonnum "2"; txlen "4910";
1	ENSEMBL114_rn	exon	184145148	184145321	0.0239319508857096	+	.	gene_id "ENSRNOG00000027505"; transcript_id "ENSRNOG00000027505_tx_54"; exon_id "1_184145148_184145321_+"; exonnum "2"; txlen "4686";
1	ENSEMBL114_rn	exon	184145148	184145321	0.0239319508857096	+	.	gene_id "ENSRNOG00000027505"; transcript_id "ENSRNOG00000027505_tx_55"; exon_id "1_184145148_184145321_+"; exonnum "2"; txlen "4680";
1	ENSEMBL114_rn	exon	184145148	184145321	0.0239319508857096	+	.	gene_id "ENSRNOG00000027505"; transcript_id "ENSRNOG00000027505_tx_56"; exon_id "1_184145148_184145321_+"; exonnum "2"; txlen "4755";
1	ENSEMBL114_rn	exon	184145148	184145321	0.0226412363735622	+	.	gene_id "ENSRNOG00000027505"; transcript_id "ENSRNOG00000027505_tx_57"; exon_id "1_184145148_184145321_+"; exonnum "3"; txlen "1600";
1	ENSEMBL114_rn	exon	184145148	184145321	0.0226412363735622	+	.	gene_id "ENSRNOG00000027505"; transcript_id "ENSRNOG00000027505_tx_58"; exon_id "1_184145148_184145321_+"; exonnum "3"; txlen "1669";
1	ENSEMBL114_rn	exon	184145148	184145321	0.071975314813517	+	.	gene_id "ENSRNOG00000027505"; transcript_id "ENSRNOG00000027505_tx_6"; exon_id "1_184145148_184145321_+"; exonnum "7"; txlen "2227";
1	ENSEMBL114_rn	exon	184145148	184145321	0.0674748059694313	+	.	gene_id "ENSRNOG00000027505"; transcript_id "ENSRNOG00000027505_tx_8"; exon_id "1_184145148_184145321_+"; exonnum "2"; txlen "4098";
1	ensembl	exon	184145914	184146092	0	+	.	gene_id "ENSRNOG00000027505"; gene_version "7"; transcript_id "ENSRNOT00000037026"; transcript_version "7"; exon_number "10"; gene_name "Abca15"; gene_source "ensembl"; gene_biotype "protein_coding"; transcript_name "Abca15-201"; transcript_source "ensembl"; transcript_biotype "protein_coding"; exon_id "ENSRNOE00000371475"; exon_version "1"; tag "Ensembl_canonical";
1	ensembl	CDS	184145914	184146092	0	+	2	gene_id "ENSRNOG00000027505"; gene_version "7"; transcript_id "ENSRNOT00000037026"; transcript_version "7"; exon_number "10"; gene_name "Abca15"; gene_source "ensembl"; gene_biotype "protein_coding"; transcript_name "Abca15-201"; transcript_source "ensembl"; transcript_biotype "protein_coding"; protein_id "ENSRNOP00000033528"; protein_version "5"; tag "Ensembl_canonical";
1	ENSEMBL114_rn	exon	184145914	184146092	0.245302496578524	+	.	gene_id "ENSRNOG00000027505"; transcript_id "ENSRNOG00000027505_tx_1"; exon_id "1_184145914_184146092_+"; exonnum "3"; txlen "4253";
1	ENSEMBL114_rn	exon	184145914	184146092	0.0548440541130846	+	.	gene_id "ENSRNOG00000027505"; transcript_id "ENSRNOG00000027505_tx_10"; exon_id "1_184145914_184146092_+"; exonnum "3"; txlen "4259";
1	ENSEMBL114_rn	exon	184145914	184146092	0.0548440541130846	+	.	gene_id "ENSRNOG00000027505"; transcript_id "ENSRNOG00000027505_tx_11"; exon_id "1_184145914_184146092_+"; exonnum "3"; txlen "4328";
1	ENSEMBL114_rn	exon	184145914	184146092	0.0548440541130846	+	.	gene_id "ENSRNOG00000027505"; transcript_id "ENSRNOG00000027505_tx_12"; exon_id "1_184145914_184146092_+"; exonnum "3"; txlen "4104";
1	ENSEMBL114_rn	exon	184145914	184146092	0.0548440541130846	+	.	gene_id "ENSRNOG00000027505"; transcript_id "ENSRNOG00000027505_tx_13"; exon_id "1_184145914_184146092_+"; exonnum "3"; txlen "4173";
1	ENSEMBL114_rn	exon	184145914	184146092	0.0543699904697571	+	.	gene_id "ENSRNOG00000027505"; transcript_id "ENSRNOG00000027505_tx_14"; exon_id "1_184145914_184146092_+"; exonnum "3"; txlen "1407";
1	ENSEMBL114_rn	exon	184145914	184146092	0.0543699904697571	+	.	gene_id "ENSRNOG00000027505"; transcript_id "ENSRNOG00000027505_tx_15"; exon_id "1_184145914_184146092_+"; exonnum "3"; txlen "1476";
1	ENSEMBL114_rn	exon	184145914	184146092	0.0425456904634838	+	.	gene_id "ENSRNOG00000027505"; transcript_id "ENSRNOG00000027505_tx_16"; exon_id "1_184145914_184146092_+"; exonnum "3"; txlen "1460";
1	ENSEMBL114_rn	exon	184145914	184146092	0.0425456904634838	+	.	gene_id "ENSRNOG00000027505"; transcript_id "ENSRNOG00000027505_tx_17"; exon_id "1_184145914_184146092_+"; exonnum "3"; txlen "1535";
1	ENSEMBL114_rn	exon	184145914	184146092	0.0425456904634838	+	.	gene_id "ENSRNOG00000027505"; transcript_id "ENSRNOG00000027505_tx_18"; exon_id "1_184145914_184146092_+"; exonnum "3"; txlen "1305";
1	ENSEMBL114_rn	exon	184145914	184146092	0.0425456904634838	+	.	gene_id "ENSRNOG00000027505"; transcript_id "ENSRNOG00000027505_tx_19"; exon_id "1_184145914_184146092_+"; exonnum "3"; txlen "1529";
1	ENSEMBL114_rn	exon	184145914	184146092	0.0425456904634838	+	.	gene_id "ENSRNOG00000027505"; transcript_id "ENSRNOG00000027505_tx_20"; exon_id "1_184145914_184146092_+"; exonnum "3"; txlen "1604";
1	ENSEMBL114_rn	exon	184145914	184146092	0.0425456904634838	+	.	gene_id "ENSRNOG00000027505"; transcript_id "ENSRNOG00000027505_tx_21"; exon_id "1_184145914_184146092_+"; exonnum "3"; txlen "1374";
1	ENSEMBL114_rn	exon	184145914	184146092	0.040551361223008	+	.	gene_id "ENSRNOG00000027505"; transcript_id "ENSRNOG00000027505_tx_23"; exon_id "1_184145914_184146092_+"; exonnum "3"; txlen "4080";
1	ENSEMBL114_rn	exon	184145914	184146092	0.040551361223008	+	.	gene_id "ENSRNOG00000027505"; transcript_id "ENSRNOG00000027505_tx_24"; exon_id "1_184145914_184146092_+"; exonnum "3"; txlen "4074";
1	ENSEMBL114_rn	exon	184145914	184146092	0.040551361223008	+	.	gene_id "ENSRNOG00000027505"; transcript_id "ENSRNOG00000027505_tx_26"; exon_id "1_184145914_184146092_+"; exonnum "3"; txlen "4149";
1	ENSEMBL114_rn	exon	184145914	184146092	0.040551361223008	+	.	gene_id "ENSRNOG00000027505"; transcript_id "ENSRNOG00000027505_tx_27"; exon_id "1_184145914_184146092_+"; exonnum "3"; txlen "3925";
1	ENSEMBL114_rn	exon	184145914	184146092	0.040551361223008	+	.	gene_id "ENSRNOG00000027505"; transcript_id "ENSRNOG00000027505_tx_28"; exon_id "1_184145914_184146092_+"; exonnum "3"; txlen "3919";
1	ENSEMBL114_rn	exon	184145914	184146092	0.040551361223008	+	.	gene_id "ENSRNOG00000027505"; transcript_id "ENSRNOG00000027505_tx_29"; exon_id "1_184145914_184146092_+"; exonnum "3"; txlen "3994";
1	ENSEMBL114_rn	exon	184145914	184146092	0.037231766552584	+	.	gene_id "ENSRNOG00000027505"; transcript_id "ENSRNOG00000027505_tx_30"; exon_id "1_184145914_184146092_+"; exonnum "10"; txlen "2620";
1	ENSEMBL114_rn	exon	184145914	184146092	0.0275882211599153	+	.	gene_id "ENSRNOG00000027505"; transcript_id "ENSRNOG00000027505_tx_32"; exon_id "1_184145914_184146092_+"; exonnum "3"; txlen "3628";
1	ENSEMBL114_rn	exon	184145914	184146092	0.0275882211599153	+	.	gene_id "ENSRNOG00000027505"; transcript_id "ENSRNOG00000027505_tx_34"; exon_id "1_184145914_184146092_+"; exonnum "3"; txlen "3807";
1	ENSEMBL114_rn	exon	184145914	184146092	0.0275882211599153	+	.	gene_id "ENSRNOG00000027505"; transcript_id "ENSRNOG00000027505_tx_35"; exon_id "1_184145914_184146092_+"; exonnum "3"; txlen "3622";
1	ENSEMBL114_rn	exon	184145914	184146092	0.0275882211599153	+	.	gene_id "ENSRNOG00000027505"; transcript_id "ENSRNOG00000027505_tx_37"; exon_id "1_184145914_184146092_+"; exonnum "3"; txlen "3697";
1	ENSEMBL114_rn	exon	184145914	184146092	0.0275882211599153	+	.	gene_id "ENSRNOG00000027505"; transcript_id "ENSRNOG00000027505_tx_38"; exon_id "1_184145914_184146092_+"; exonnum "3"; txlen "3801";
1	ENSEMBL114_rn	exon	184145914	184146092	0.0845134984399686	+	.	gene_id "ENSRNOG00000027505"; transcript_id "ENSRNOG00000027505_tx_4"; exon_id "1_184145914_184146092_+"; exonnum "9"; txlen "2492";
1	ENSEMBL114_rn	exon	184145914	184146092	0.0275882211599153	+	.	gene_id "ENSRNOG00000027505"; transcript_id "ENSRNOG00000027505_tx_40"; exon_id "1_184145914_184146092_+"; exonnum "3"; txlen "3876";
1	ENSEMBL114_rn	exon	184145914	184146092	0.0275882211599153	+	.	gene_id "ENSRNOG00000027505"; transcript_id "ENSRNOG00000027505_tx_41"; exon_id "1_184145914_184146092_+"; exonnum "3"; txlen "3652";
1	ENSEMBL114_rn	exon	184145914	184146092	0.0275882211599153	+	.	gene_id "ENSRNOG00000027505"; transcript_id "ENSRNOG00000027505_tx_42"; exon_id "1_184145914_184146092_+"; exonnum "3"; txlen "3646";
1	ENSEMBL114_rn	exon	184145914	184146092	0.0275882211599153	+	.	gene_id "ENSRNOG00000027505"; transcript_id "ENSRNOG00000027505_tx_43"; exon_id "1_184145914_184146092_+"; exonnum "3"; txlen "3721";
1	ENSEMBL114_rn	exon	184145914	184146092	0.0275882211599153	+	.	gene_id "ENSRNOG00000027505"; transcript_id "ENSRNOG00000027505_tx_44"; exon_id "1_184145914_184146092_+"; exonnum "3"; txlen "3467";
1	ENSEMBL114_rn	exon	184145914	184146092	0.0239319508857096	+	.	gene_id "ENSRNOG00000027505"; transcript_id "ENSRNOG00000027505_tx_46"; exon_id "1_184145914_184146092_+"; exonnum "3"; txlen "4314";
1	ENSEMBL114_rn	exon	184145914	184146092	0.0239319508857096	+	.	gene_id "ENSRNOG00000027505"; transcript_id "ENSRNOG00000027505_tx_47"; exon_id "1_184145914_184146092_+"; exonnum "3"; txlen "4389";
1	ENSEMBL114_rn	exon	184145914	184146092	0.0239319508857096	+	.	gene_id "ENSRNOG00000027505"; transcript_id "ENSRNOG00000027505_tx_48"; exon_id "1_184145914_184146092_+"; exonnum "3"; txlen "4766";
1	ENSEMBL114_rn	exon	184145914	184146092	0.0239319508857096	+	.	gene_id "ENSRNOG00000027505"; transcript_id "ENSRNOG00000027505_tx_49"; exon_id "1_184145914_184146092_+"; exonnum "3"; txlen "4841";
1	ENSEMBL114_rn	exon	184145914	184146092	0.0239319508857096	+	.	gene_id "ENSRNOG00000027505"; transcript_id "ENSRNOG00000027505_tx_50"; exon_id "1_184145914_184146092_+"; exonnum "3"; txlen "4383";
1	ENSEMBL114_rn	exon	184145914	184146092	0.0239319508857096	+	.	gene_id "ENSRNOG00000027505"; transcript_id "ENSRNOG00000027505_tx_51"; exon_id "1_184145914_184146092_+"; exonnum "3"; txlen "4835";
1	ENSEMBL114_rn	exon	184145914	184146092	0.0239319508857096	+	.	gene_id "ENSRNOG00000027505"; transcript_id "ENSRNOG00000027505_tx_52"; exon_id "1_184145914_184146092_+"; exonnum "3"; txlen "4611";
1	ENSEMBL114_rn	exon	184145914	184146092	0.0239319508857096	+	.	gene_id "ENSRNOG00000027505"; transcript_id "ENSRNOG00000027505_tx_53"; exon_id "1_184145914_184146092_+"; exonnum "3"; txlen "4910";
1	ENSEMBL114_rn	exon	184145914	184146092	0.0239319508857096	+	.	gene_id "ENSRNOG00000027505"; transcript_id "ENSRNOG00000027505_tx_54"; exon_id "1_184145914_184146092_+"; exonnum "3"; txlen "4686";
1	ENSEMBL114_rn	exon	184145914	184146092	0.0239319508857096	+	.	gene_id "ENSRNOG00000027505"; transcript_id "ENSRNOG00000027505_tx_55"; exon_id "1_184145914_184146092_+"; exonnum "3"; txlen "4680";
1	ENSEMBL114_rn	exon	184145914	184146092	0.0239319508857096	+	.	gene_id "ENSRNOG00000027505"; transcript_id "ENSRNOG00000027505_tx_56"; exon_id "1_184145914_184146092_+"; exonnum "3"; txlen "4755";
1	ENSEMBL114_rn	exon	184145914	184146092	0.0226412363735622	+	.	gene_id "ENSRNOG00000027505"; transcript_id "ENSRNOG00000027505_tx_57"; exon_id "1_184145914_184146092_+"; exonnum "4"; txlen "1600";
1	ENSEMBL114_rn	exon	184145914	184146092	0.0226412363735622	+	.	gene_id "ENSRNOG00000027505"; transcript_id "ENSRNOG00000027505_tx_58"; exon_id "1_184145914_184146092_+"; exonnum "4"; txlen "1669";
1	ENSEMBL114_rn	exon	184145914	184146092	0.071975314813517	+	.	gene_id "ENSRNOG00000027505"; transcript_id "ENSRNOG00000027505_tx_6"; exon_id "1_184145914_184146092_+"; exonnum "8"; txlen "2227";
1	ENSEMBL114_rn	exon	184145914	184146092	0.0674748059694313	+	.	gene_id "ENSRNOG00000027505"; transcript_id "ENSRNOG00000027505_tx_8"; exon_id "1_184145914_184146092_+"; exonnum "3"; txlen "4098";
1	sraer114_mid	exon	184146465	184146533	0.245302496578524	+	.	gene_id "ENSRNOG00000027505"; transcript_id "ENSRNOG00000027505_tx_1"; exon_id "1_184146465_184146533_+"; exonnum "4"; txlen "4253";
1	sraer114_mid	exon	184146465	184146533	0.0548440541130846	+	.	gene_id "ENSRNOG00000027505"; transcript_id "ENSRNOG00000027505_tx_11"; exon_id "1_184146465_184146533_+"; exonnum "4"; txlen "4328";
1	sraer114_mid	exon	184146465	184146533	0.0548440541130846	+	.	gene_id "ENSRNOG00000027505"; transcript_id "ENSRNOG00000027505_tx_13"; exon_id "1_184146465_184146533_+"; exonnum "4"; txlen "4173";
1	sraer114_mid	exon	184146465	184146533	0.0543699904697571	+	.	gene_id "ENSRNOG00000027505"; transcript_id "ENSRNOG00000027505_tx_15"; exon_id "1_184146465_184146533_+"; exonnum "4"; txlen "1476";
1	sraer114_mid	exon	184146465	184146533	0.0425456904634838	+	.	gene_id "ENSRNOG00000027505"; transcript_id "ENSRNOG00000027505_tx_19"; exon_id "1_184146465_184146533_+"; exonnum "4"; txlen "1529";
1	sraer114_mid	exon	184146465	184146533	0.0425456904634838	+	.	gene_id "ENSRNOG00000027505"; transcript_id "ENSRNOG00000027505_tx_20"; exon_id "1_184146465_184146533_+"; exonnum "4"; txlen "1604";
1	sraer114_mid	exon	184146465	184146533	0.0425456904634838	+	.	gene_id "ENSRNOG00000027505"; transcript_id "ENSRNOG00000027505_tx_21"; exon_id "1_184146465_184146533_+"; exonnum "4"; txlen "1374";
1	sraer114_mid	exon	184146465	184146533	0.040551361223008	+	.	gene_id "ENSRNOG00000027505"; transcript_id "ENSRNOG00000027505_tx_24"; exon_id "1_184146465_184146533_+"; exonnum "4"; txlen "4074";
1	sraer114_mid	exon	184146465	184146533	0.040551361223008	+	.	gene_id "ENSRNOG00000027505"; transcript_id "ENSRNOG00000027505_tx_26"; exon_id "1_184146465_184146533_+"; exonnum "4"; txlen "4149";
1	sraer114_mid	exon	184146465	184146533	0.040551361223008	+	.	gene_id "ENSRNOG00000027505"; transcript_id "ENSRNOG00000027505_tx_28"; exon_id "1_184146465_184146533_+"; exonnum "4"; txlen "3919";
1	sraer114_mid	exon	184146465	184146533	0.040551361223008	+	.	gene_id "ENSRNOG00000027505"; transcript_id "ENSRNOG00000027505_tx_29"; exon_id "1_184146465_184146533_+"; exonnum "4"; txlen "3994";
1	sraer114_mid	exon	184146465	184146533	0.037231766552584	+	.	gene_id "ENSRNOG00000027505"; transcript_id "ENSRNOG00000027505_tx_30"; exon_id "1_184146465_184146533_+"; exonnum "11"; txlen "2620";
1	sraer114_mid	exon	184146465	184146533	0.0275882211599153	+	.	gene_id "ENSRNOG00000027505"; transcript_id "ENSRNOG00000027505_tx_35"; exon_id "1_184146465_184146533_+"; exonnum "4"; txlen "3622";
1	sraer114_mid	exon	184146465	184146533	0.0275882211599153	+	.	gene_id "ENSRNOG00000027505"; transcript_id "ENSRNOG00000027505_tx_37"; exon_id "1_184146465_184146533_+"; exonnum "4"; txlen "3697";
1	sraer114_mid	exon	184146465	184146533	0.0275882211599153	+	.	gene_id "ENSRNOG00000027505"; transcript_id "ENSRNOG00000027505_tx_38"; exon_id "1_184146465_184146533_+"; exonnum "4"; txlen "3801";
1	sraer114_mid	exon	184146465	184146533	0.0845134984399686	+	.	gene_id "ENSRNOG00000027505"; transcript_id "ENSRNOG00000027505_tx_4"; exon_id "1_184146465_184146533_+"; exonnum "10"; txlen "2492";
1	sraer114_mid	exon	184146465	184146533	0.0275882211599153	+	.	gene_id "ENSRNOG00000027505"; transcript_id "ENSRNOG00000027505_tx_40"; exon_id "1_184146465_184146533_+"; exonnum "4"; txlen "3876";
1	sraer114_mid	exon	184146465	184146533	0.0275882211599153	+	.	gene_id "ENSRNOG00000027505"; transcript_id "ENSRNOG00000027505_tx_42"; exon_id "1_184146465_184146533_+"; exonnum "4"; txlen "3646";
1	sraer114_mid	exon	184146465	184146533	0.0275882211599153	+	.	gene_id "ENSRNOG00000027505"; transcript_id "ENSRNOG00000027505_tx_43"; exon_id "1_184146465_184146533_+"; exonnum "4"; txlen "3721";
1	sraer114_mid	exon	184146465	184146533	0.0275882211599153	+	.	gene_id "ENSRNOG00000027505"; transcript_id "ENSRNOG00000027505_tx_44"; exon_id "1_184146465_184146533_+"; exonnum "4"; txlen "3467";
1	sraer114_mid	exon	184146465	184146533	0.0239319508857096	+	.	gene_id "ENSRNOG00000027505"; transcript_id "ENSRNOG00000027505_tx_50"; exon_id "1_184146465_184146533_+"; exonnum "4"; txlen "4383";
1	sraer114_mid	exon	184146465	184146533	0.0239319508857096	+	.	gene_id "ENSRNOG00000027505"; transcript_id "ENSRNOG00000027505_tx_51"; exon_id "1_184146465_184146533_+"; exonnum "4"; txlen "4835";
1	sraer114_mid	exon	184146465	184146533	0.0239319508857096	+	.	gene_id "ENSRNOG00000027505"; transcript_id "ENSRNOG00000027505_tx_53"; exon_id "1_184146465_184146533_+"; exonnum "4"; txlen "4910";
1	sraer114_mid	exon	184146465	184146533	0.0239319508857096	+	.	gene_id "ENSRNOG00000027505"; transcript_id "ENSRNOG00000027505_tx_55"; exon_id "1_184146465_184146533_+"; exonnum "4"; txlen "4680";
1	sraer114_mid	exon	184146465	184146533	0.0239319508857096	+	.	gene_id "ENSRNOG00000027505"; transcript_id "ENSRNOG00000027505_tx_56"; exon_id "1_184146465_184146533_+"; exonnum "4"; txlen "4755";
1	sraer114_mid	exon	184146465	184146533	0.0226412363735622	+	.	gene_id "ENSRNOG00000027505"; transcript_id "ENSRNOG00000027505_tx_58"; exon_id "1_184146465_184146533_+"; exonnum "5"; txlen "1669";
1	sraer114_mid	exon	184146465	184146533	0.071975314813517	+	.	gene_id "ENSRNOG00000027505"; transcript_id "ENSRNOG00000027505_tx_6"; exon_id "1_184146465_184146533_+"; exonnum "9"; txlen "2227";
1	sraer114_mid	exon	184146465	184146533	0.0674748059694313	+	.	gene_id "ENSRNOG00000027505"; transcript_id "ENSRNOG00000027505_tx_8"; exon_id "1_184146465_184146533_+"; exonnum "4"; txlen "4098";
1	ensembl	exon	184155557	184155691	0	+	.	gene_id "ENSRNOG00000027505"; gene_version "7"; transcript_id "ENSRNOT00000037026"; transcript_version "7"; exon_number "11"; gene_name "Abca15"; gene_source "ensembl"; gene_biotype "protein_coding"; transcript_name "Abca15-201"; transcript_source "ensembl"; transcript_biotype "protein_coding"; exon_id "ENSRNOE00000371474"; exon_version "1"; tag "Ensembl_canonical";
1	ensembl	CDS	184155557	184155691	0	+	0	gene_id "ENSRNOG00000027505"; gene_version "7"; transcript_id "ENSRNOT00000037026"; transcript_version "7"; exon_number "11"; gene_name "Abca15"; gene_source "ensembl"; gene_biotype "protein_coding"; transcript_name "Abca15-201"; transcript_source "ensembl"; transcript_biotype "protein_coding"; protein_id "ENSRNOP00000033528"; protein_version "5"; tag "Ensembl_canonical";
1	ENSEMBL114_rn	exon	184155557	184155691	0.245302496578524	+	.	gene_id "ENSRNOG00000027505"; transcript_id "ENSRNOG00000027505_tx_1"; exon_id "1_184155557_184155691_+"; exonnum "5"; txlen "4253";
1	ENSEMBL114_rn	exon	184155557	184155691	0.0548440541130846	+	.	gene_id "ENSRNOG00000027505"; transcript_id "ENSRNOG00000027505_tx_10"; exon_id "1_184155557_184155691_+"; exonnum "4"; txlen "4259";
1	ENSEMBL114_rn	exon	184155557	184155691	0.0548440541130846	+	.	gene_id "ENSRNOG00000027505"; transcript_id "ENSRNOG00000027505_tx_11"; exon_id "1_184155557_184155691_+"; exonnum "5"; txlen "4328";
1	ENSEMBL114_rn	exon	184155557	184155691	0.0548440541130846	+	.	gene_id "ENSRNOG00000027505"; transcript_id "ENSRNOG00000027505_tx_12"; exon_id "1_184155557_184155691_+"; exonnum "4"; txlen "4104";
1	ENSEMBL114_rn	exon	184155557	184155691	0.0548440541130846	+	.	gene_id "ENSRNOG00000027505"; transcript_id "ENSRNOG00000027505_tx_13"; exon_id "1_184155557_184155691_+"; exonnum "5"; txlen "4173";
1	ENSEMBL114_rn	exon	184155557	184155691	0.0543699904697571	+	.	gene_id "ENSRNOG00000027505"; transcript_id "ENSRNOG00000027505_tx_14"; exon_id "1_184155557_184155691_+"; exonnum "4"; txlen "1407";
1	ENSEMBL114_rn	exon	184155557	184155691	0.0543699904697571	+	.	gene_id "ENSRNOG00000027505"; transcript_id "ENSRNOG00000027505_tx_15"; exon_id "1_184155557_184155691_+"; exonnum "5"; txlen "1476";
1	ENSEMBL114_rn	exon	184155557	184155691	0.0425456904634838	+	.	gene_id "ENSRNOG00000027505"; transcript_id "ENSRNOG00000027505_tx_16"; exon_id "1_184155557_184155691_+"; exonnum "4"; txlen "1460";
1	ENSEMBL114_rn	exon	184155557	184155691	0.0425456904634838	+	.	gene_id "ENSRNOG00000027505"; transcript_id "ENSRNOG00000027505_tx_17"; exon_id "1_184155557_184155691_+"; exonnum "4"; txlen "1535";
1	ENSEMBL114_rn	exon	184155557	184155691	0.0425456904634838	+	.	gene_id "ENSRNOG00000027505"; transcript_id "ENSRNOG00000027505_tx_18"; exon_id "1_184155557_184155691_+"; exonnum "4"; txlen "1305";
1	ENSEMBL114_rn	exon	184155557	184155691	0.0425456904634838	+	.	gene_id "ENSRNOG00000027505"; transcript_id "ENSRNOG00000027505_tx_19"; exon_id "1_184155557_184155691_+"; exonnum "5"; txlen "1529";
1	ENSEMBL114_rn	exon	184155557	184155691	0.0425456904634838	+	.	gene_id "ENSRNOG00000027505"; transcript_id "ENSRNOG00000027505_tx_20"; exon_id "1_184155557_184155691_+"; exonnum "5"; txlen "1604";
1	ENSEMBL114_rn	exon	184155557	184155691	0.0425456904634838	+	.	gene_id "ENSRNOG00000027505"; transcript_id "ENSRNOG00000027505_tx_21"; exon_id "1_184155557_184155691_+"; exonnum "5"; txlen "1374";
1	ENSEMBL114_rn	exon	184155557	184155691	0.040551361223008	+	.	gene_id "ENSRNOG00000027505"; transcript_id "ENSRNOG00000027505_tx_23"; exon_id "1_184155557_184155691_+"; exonnum "4"; txlen "4080";
1	ENSEMBL114_rn	exon	184155557	184155691	0.040551361223008	+	.	gene_id "ENSRNOG00000027505"; transcript_id "ENSRNOG00000027505_tx_24"; exon_id "1_184155557_184155691_+"; exonnum "5"; txlen "4074";
1	ENSEMBL114_rn	exon	184155557	184155691	0.040551361223008	+	.	gene_id "ENSRNOG00000027505"; transcript_id "ENSRNOG00000027505_tx_26"; exon_id "1_184155557_184155691_+"; exonnum "5"; txlen "4149";
1	ENSEMBL114_rn	exon	184155557	184155691	0.040551361223008	+	.	gene_id "ENSRNOG00000027505"; transcript_id "ENSRNOG00000027505_tx_27"; exon_id "1_184155557_184155691_+"; exonnum "4"; txlen "3925";
1	ENSEMBL114_rn	exon	184155557	184155691	0.040551361223008	+	.	gene_id "ENSRNOG00000027505"; transcript_id "ENSRNOG00000027505_tx_28"; exon_id "1_184155557_184155691_+"; exonnum "5"; txlen "3919";
1	ENSEMBL114_rn	exon	184155557	184155691	0.040551361223008	+	.	gene_id "ENSRNOG00000027505"; transcript_id "ENSRNOG00000027505_tx_29"; exon_id "1_184155557_184155691_+"; exonnum "5"; txlen "3994";
1	ENSEMBL114_rn	exon	184155557	184155691	0.037231766552584	+	.	gene_id "ENSRNOG00000027505"; transcript_id "ENSRNOG00000027505_tx_30"; exon_id "1_184155557_184155691_+"; exonnum "12"; txlen "2620";
1	ENSEMBL114_rn	exon	184155557	184155691	0.0275882211599153	+	.	gene_id "ENSRNOG00000027505"; transcript_id "ENSRNOG00000027505_tx_32"; exon_id "1_184155557_184155691_+"; exonnum "4"; txlen "3628";
1	ENSEMBL114_rn	exon	184155557	184155691	0.0275882211599153	+	.	gene_id "ENSRNOG00000027505"; transcript_id "ENSRNOG00000027505_tx_34"; exon_id "1_184155557_184155691_+"; exonnum "4"; txlen "3807";
1	ENSEMBL114_rn	exon	184155557	184155691	0.0275882211599153	+	.	gene_id "ENSRNOG00000027505"; transcript_id "ENSRNOG00000027505_tx_35"; exon_id "1_184155557_184155691_+"; exonnum "5"; txlen "3622";
1	ENSEMBL114_rn	exon	184155557	184155691	0.0275882211599153	+	.	gene_id "ENSRNOG00000027505"; transcript_id "ENSRNOG00000027505_tx_37"; exon_id "1_184155557_184155691_+"; exonnum "5"; txlen "3697";
1	ENSEMBL114_rn	exon	184155557	184155691	0.0275882211599153	+	.	gene_id "ENSRNOG00000027505"; transcript_id "ENSRNOG00000027505_tx_38"; exon_id "1_184155557_184155691_+"; exonnum "5"; txlen "3801";
1	ENSEMBL114_rn	exon	184155557	184155691	0.0845134984399686	+	.	gene_id "ENSRNOG00000027505"; transcript_id "ENSRNOG00000027505_tx_4"; exon_id "1_184155557_184155691_+"; exonnum "11"; txlen "2492";
1	ENSEMBL114_rn	exon	184155557	184155691	0.0275882211599153	+	.	gene_id "ENSRNOG00000027505"; transcript_id "ENSRNOG00000027505_tx_40"; exon_id "1_184155557_184155691_+"; exonnum "5"; txlen "3876";
1	ENSEMBL114_rn	exon	184155557	184155691	0.0275882211599153	+	.	gene_id "ENSRNOG00000027505"; transcript_id "ENSRNOG00000027505_tx_41"; exon_id "1_184155557_184155691_+"; exonnum "4"; txlen "3652";
1	ENSEMBL114_rn	exon	184155557	184155691	0.0275882211599153	+	.	gene_id "ENSRNOG00000027505"; transcript_id "ENSRNOG00000027505_tx_42"; exon_id "1_184155557_184155691_+"; exonnum "5"; txlen "3646";
1	ENSEMBL114_rn	exon	184155557	184155691	0.0275882211599153	+	.	gene_id "ENSRNOG00000027505"; transcript_id "ENSRNOG00000027505_tx_43"; exon_id "1_184155557_184155691_+"; exonnum "5"; txlen "3721";
1	ENSEMBL114_rn	exon	184155557	184155691	0.0275882211599153	+	.	gene_id "ENSRNOG00000027505"; transcript_id "ENSRNOG00000027505_tx_44"; exon_id "1_184155557_184155691_+"; exonnum "5"; txlen "3467";
1	ENSEMBL114_rn	exon	184155557	184155691	0.0239319508857096	+	.	gene_id "ENSRNOG00000027505"; transcript_id "ENSRNOG00000027505_tx_46"; exon_id "1_184155557_184155691_+"; exonnum "4"; txlen "4314";
1	ENSEMBL114_rn	exon	184155557	184155691	0.0239319508857096	+	.	gene_id "ENSRNOG00000027505"; transcript_id "ENSRNOG00000027505_tx_47"; exon_id "1_184155557_184155691_+"; exonnum "4"; txlen "4389";
1	ENSEMBL114_rn	exon	184155557	184155691	0.0239319508857096	+	.	gene_id "ENSRNOG00000027505"; transcript_id "ENSRNOG00000027505_tx_48"; exon_id "1_184155557_184155691_+"; exonnum "4"; txlen "4766";
1	ENSEMBL114_rn	exon	184155557	184155691	0.0239319508857096	+	.	gene_id "ENSRNOG00000027505"; transcript_id "ENSRNOG00000027505_tx_49"; exon_id "1_184155557_184155691_+"; exonnum "4"; txlen "4841";
1	ENSEMBL114_rn	exon	184155557	184155691	0.0239319508857096	+	.	gene_id "ENSRNOG00000027505"; transcript_id "ENSRNOG00000027505_tx_50"; exon_id "1_184155557_184155691_+"; exonnum "5"; txlen "4383";
1	ENSEMBL114_rn	exon	184155557	184155691	0.0239319508857096	+	.	gene_id "ENSRNOG00000027505"; transcript_id "ENSRNOG00000027505_tx_51"; exon_id "1_184155557_184155691_+"; exonnum "5"; txlen "4835";
1	ENSEMBL114_rn	exon	184155557	184155691	0.0239319508857096	+	.	gene_id "ENSRNOG00000027505"; transcript_id "ENSRNOG00000027505_tx_52"; exon_id "1_184155557_184155691_+"; exonnum "4"; txlen "4611";
1	ENSEMBL114_rn	exon	184155557	184155691	0.0239319508857096	+	.	gene_id "ENSRNOG00000027505"; transcript_id "ENSRNOG00000027505_tx_53"; exon_id "1_184155557_184155691_+"; exonnum "5"; txlen "4910";
1	ENSEMBL114_rn	exon	184155557	184155691	0.0239319508857096	+	.	gene_id "ENSRNOG00000027505"; transcript_id "ENSRNOG00000027505_tx_54"; exon_id "1_184155557_184155691_+"; exonnum "4"; txlen "4686";
1	ENSEMBL114_rn	exon	184155557	184155691	0.0239319508857096	+	.	gene_id "ENSRNOG00000027505"; transcript_id "ENSRNOG00000027505_tx_55"; exon_id "1_184155557_184155691_+"; exonnum "5"; txlen "4680";
1	ENSEMBL114_rn	exon	184155557	184155691	0.0239319508857096	+	.	gene_id "ENSRNOG00000027505"; transcript_id "ENSRNOG00000027505_tx_56"; exon_id "1_184155557_184155691_+"; exonnum "5"; txlen "4755";
1	ENSEMBL114_rn	exon	184155557	184155691	0.0226412363735622	+	.	gene_id "ENSRNOG00000027505"; transcript_id "ENSRNOG00000027505_tx_57"; exon_id "1_184155557_184155691_+"; exonnum "5"; txlen "1600";
1	ENSEMBL114_rn	exon	184155557	184155691	0.0226412363735622	+	.	gene_id "ENSRNOG00000027505"; transcript_id "ENSRNOG00000027505_tx_58"; exon_id "1_184155557_184155691_+"; exonnum "6"; txlen "1669";
1	ENSEMBL114_rn	exon	184155557	184155691	0.071975314813517	+	.	gene_id "ENSRNOG00000027505"; transcript_id "ENSRNOG00000027505_tx_6"; exon_id "1_184155557_184155691_+"; exonnum "10"; txlen "2227";
1	ENSEMBL114_rn	exon	184155557	184155691	0.0674748059694313	+	.	gene_id "ENSRNOG00000027505"; transcript_id "ENSRNOG00000027505_tx_8"; exon_id "1_184155557_184155691_+"; exonnum "5"; txlen "4098";
1	ensembl	exon	184158486	184158615	0	+	.	gene_id "ENSRNOG00000027505"; gene_version "7"; transcript_id "ENSRNOT00000037026"; transcript_version "7"; exon_number "12"; gene_name "Abca15"; gene_source "ensembl"; gene_biotype "protein_coding"; transcript_name "Abca15-201"; transcript_source "ensembl"; transcript_biotype "protein_coding"; exon_id "ENSRNOE00000293821"; exon_version "2"; tag "Ensembl_canonical";
1	ensembl	CDS	184158486	184158615	0	+	0	gene_id "ENSRNOG00000027505"; gene_version "7"; transcript_id "ENSRNOT00000037026"; transcript_version "7"; exon_number "12"; gene_name "Abca15"; gene_source "ensembl"; gene_biotype "protein_coding"; transcript_name "Abca15-201"; transcript_source "ensembl"; transcript_biotype "protein_coding"; protein_id "ENSRNOP00000033528"; protein_version "5"; tag "Ensembl_canonical";
1	ENSEMBL114_rn	exon	184158486	184158615	0.245302496578524	+	.	gene_id "ENSRNOG00000027505"; transcript_id "ENSRNOG00000027505_tx_1"; exon_id "1_184158486_184158615_+"; exonnum "6"; txlen "4253";
1	ENSEMBL114_rn	exon	184158486	184158615	0.0548440541130846	+	.	gene_id "ENSRNOG00000027505"; transcript_id "ENSRNOG00000027505_tx_10"; exon_id "1_184158486_184158615_+"; exonnum "5"; txlen "4259";
1	ENSEMBL114_rn	exon	184158486	184158615	0.0548440541130846	+	.	gene_id "ENSRNOG00000027505"; transcript_id "ENSRNOG00000027505_tx_11"; exon_id "1_184158486_184158615_+"; exonnum "6"; txlen "4328";
1	ENSEMBL114_rn	exon	184158486	184158615	0.0548440541130846	+	.	gene_id "ENSRNOG00000027505"; transcript_id "ENSRNOG00000027505_tx_12"; exon_id "1_184158486_184158615_+"; exonnum "5"; txlen "4104";
1	ENSEMBL114_rn	exon	184158486	184158615	0.0548440541130846	+	.	gene_id "ENSRNOG00000027505"; transcript_id "ENSRNOG00000027505_tx_13"; exon_id "1_184158486_184158615_+"; exonnum "6"; txlen "4173";
1	ENSEMBL114_rn	exon	184158486	184158615	0.0543699904697571	+	.	gene_id "ENSRNOG00000027505"; transcript_id "ENSRNOG00000027505_tx_14"; exon_id "1_184158486_184158615_+"; exonnum "5"; txlen "1407";
1	ENSEMBL114_rn	exon	184158486	184158615	0.0543699904697571	+	.	gene_id "ENSRNOG00000027505"; transcript_id "ENSRNOG00000027505_tx_15"; exon_id "1_184158486_184158615_+"; exonnum "6"; txlen "1476";
1	ENSEMBL114_rn	exon	184158486	184158615	0.0425456904634838	+	.	gene_id "ENSRNOG00000027505"; transcript_id "ENSRNOG00000027505_tx_16"; exon_id "1_184158486_184158615_+"; exonnum "5"; txlen "1460";
1	ENSEMBL114_rn	exon	184158486	184158615	0.0425456904634838	+	.	gene_id "ENSRNOG00000027505"; transcript_id "ENSRNOG00000027505_tx_17"; exon_id "1_184158486_184158615_+"; exonnum "5"; txlen "1535";
1	ENSEMBL114_rn	exon	184158486	184158615	0.0425456904634838	+	.	gene_id "ENSRNOG00000027505"; transcript_id "ENSRNOG00000027505_tx_18"; exon_id "1_184158486_184158615_+"; exonnum "5"; txlen "1305";
1	ENSEMBL114_rn	exon	184158486	184158615	0.0425456904634838	+	.	gene_id "ENSRNOG00000027505"; transcript_id "ENSRNOG00000027505_tx_19"; exon_id "1_184158486_184158615_+"; exonnum "6"; txlen "1529";
1	ENSEMBL114_rn	exon	184158486	184158615	0.0425456904634838	+	.	gene_id "ENSRNOG00000027505"; transcript_id "ENSRNOG00000027505_tx_20"; exon_id "1_184158486_184158615_+"; exonnum "6"; txlen "1604";
1	ENSEMBL114_rn	exon	184158486	184158615	0.0425456904634838	+	.	gene_id "ENSRNOG00000027505"; transcript_id "ENSRNOG00000027505_tx_21"; exon_id "1_184158486_184158615_+"; exonnum "6"; txlen "1374";
1	ENSEMBL114_rn	exon	184158486	184158615	0.040551361223008	+	.	gene_id "ENSRNOG00000027505"; transcript_id "ENSRNOG00000027505_tx_23"; exon_id "1_184158486_184158615_+"; exonnum "5"; txlen "4080";
1	ENSEMBL114_rn	exon	184158486	184158615	0.040551361223008	+	.	gene_id "ENSRNOG00000027505"; transcript_id "ENSRNOG00000027505_tx_24"; exon_id "1_184158486_184158615_+"; exonnum "6"; txlen "4074";
1	ENSEMBL114_rn	exon	184158486	184158615	0.040551361223008	+	.	gene_id "ENSRNOG00000027505"; transcript_id "ENSRNOG00000027505_tx_26"; exon_id "1_184158486_184158615_+"; exonnum "6"; txlen "4149";
1	ENSEMBL114_rn	exon	184158486	184158615	0.040551361223008	+	.	gene_id "ENSRNOG00000027505"; transcript_id "ENSRNOG00000027505_tx_27"; exon_id "1_184158486_184158615_+"; exonnum "5"; txlen "3925";
1	ENSEMBL114_rn	exon	184158486	184158615	0.040551361223008	+	.	gene_id "ENSRNOG00000027505"; transcript_id "ENSRNOG00000027505_tx_28"; exon_id "1_184158486_184158615_+"; exonnum "6"; txlen "3919";
1	ENSEMBL114_rn	exon	184158486	184158615	0.040551361223008	+	.	gene_id "ENSRNOG00000027505"; transcript_id "ENSRNOG00000027505_tx_29"; exon_id "1_184158486_184158615_+"; exonnum "6"; txlen "3994";
1	ENSEMBL114_rn	exon	184158486	184158615	0.037231766552584	+	.	gene_id "ENSRNOG00000027505"; transcript_id "ENSRNOG00000027505_tx_30"; exon_id "1_184158486_184158615_+"; exonnum "13"; txlen "2620";
1	ENSEMBL114_rn	exon	184158486	184158615	0.0275882211599153	+	.	gene_id "ENSRNOG00000027505"; transcript_id "ENSRNOG00000027505_tx_32"; exon_id "1_184158486_184158615_+"; exonnum "5"; txlen "3628";
1	ENSEMBL114_rn	exon	184158486	184158615	0.0275882211599153	+	.	gene_id "ENSRNOG00000027505"; transcript_id "ENSRNOG00000027505_tx_34"; exon_id "1_184158486_184158615_+"; exonnum "5"; txlen "3807";
1	ENSEMBL114_rn	exon	184158486	184158615	0.0275882211599153	+	.	gene_id "ENSRNOG00000027505"; transcript_id "ENSRNOG00000027505_tx_35"; exon_id "1_184158486_184158615_+"; exonnum "6"; txlen "3622";
1	ENSEMBL114_rn	exon	184158486	184158615	0.0275882211599153	+	.	gene_id "ENSRNOG00000027505"; transcript_id "ENSRNOG00000027505_tx_37"; exon_id "1_184158486_184158615_+"; exonnum "6"; txlen "3697";
1	ENSEMBL114_rn	exon	184158486	184158615	0.0275882211599153	+	.	gene_id "ENSRNOG00000027505"; transcript_id "ENSRNOG00000027505_tx_38"; exon_id "1_184158486_184158615_+"; exonnum "6"; txlen "3801";
1	ENSEMBL114_rn	exon	184158486	184158615	0.0845134984399686	+	.	gene_id "ENSRNOG00000027505"; transcript_id "ENSRNOG00000027505_tx_4"; exon_id "1_184158486_184158615_+"; exonnum "12"; txlen "2492";
1	ENSEMBL114_rn	exon	184158486	184158615	0.0275882211599153	+	.	gene_id "ENSRNOG00000027505"; transcript_id "ENSRNOG00000027505_tx_40"; exon_id "1_184158486_184158615_+"; exonnum "6"; txlen "3876";
1	ENSEMBL114_rn	exon	184158486	184158615	0.0275882211599153	+	.	gene_id "ENSRNOG00000027505"; transcript_id "ENSRNOG00000027505_tx_41"; exon_id "1_184158486_184158615_+"; exonnum "5"; txlen "3652";
1	ENSEMBL114_rn	exon	184158486	184158615	0.0275882211599153	+	.	gene_id "ENSRNOG00000027505"; transcript_id "ENSRNOG00000027505_tx_42"; exon_id "1_184158486_184158615_+"; exonnum "6"; txlen "3646";
1	ENSEMBL114_rn	exon	184158486	184158615	0.0275882211599153	+	.	gene_id "ENSRNOG00000027505"; transcript_id "ENSRNOG00000027505_tx_43"; exon_id "1_184158486_184158615_+"; exonnum "6"; txlen "3721";
1	ENSEMBL114_rn	exon	184158486	184158615	0.0275882211599153	+	.	gene_id "ENSRNOG00000027505"; transcript_id "ENSRNOG00000027505_tx_44"; exon_id "1_184158486_184158615_+"; exonnum "6"; txlen "3467";
1	ENSEMBL114_rn	exon	184158486	184158615	0.0239319508857096	+	.	gene_id "ENSRNOG00000027505"; transcript_id "ENSRNOG00000027505_tx_46"; exon_id "1_184158486_184158615_+"; exonnum "5"; txlen "4314";
1	ENSEMBL114_rn	exon	184158486	184158615	0.0239319508857096	+	.	gene_id "ENSRNOG00000027505"; transcript_id "ENSRNOG00000027505_tx_47"; exon_id "1_184158486_184158615_+"; exonnum "5"; txlen "4389";
1	ENSEMBL114_rn	exon	184158486	184158615	0.0239319508857096	+	.	gene_id "ENSRNOG00000027505"; transcript_id "ENSRNOG00000027505_tx_48"; exon_id "1_184158486_184158615_+"; exonnum "5"; txlen "4766";
1	ENSEMBL114_rn	exon	184158486	184158615	0.0239319508857096	+	.	gene_id "ENSRNOG00000027505"; transcript_id "ENSRNOG00000027505_tx_49"; exon_id "1_184158486_184158615_+"; exonnum "5"; txlen "4841";
1	ENSEMBL114_rn	exon	184158486	184158615	0.0239319508857096	+	.	gene_id "ENSRNOG00000027505"; transcript_id "ENSRNOG00000027505_tx_50"; exon_id "1_184158486_184158615_+"; exonnum "6"; txlen "4383";
1	ENSEMBL114_rn	exon	184158486	184158615	0.0239319508857096	+	.	gene_id "ENSRNOG00000027505"; transcript_id "ENSRNOG00000027505_tx_51"; exon_id "1_184158486_184158615_+"; exonnum "6"; txlen "4835";
1	ENSEMBL114_rn	exon	184158486	184158615	0.0239319508857096	+	.	gene_id "ENSRNOG00000027505"; transcript_id "ENSRNOG00000027505_tx_52"; exon_id "1_184158486_184158615_+"; exonnum "5"; txlen "4611";
1	ENSEMBL114_rn	exon	184158486	184158615	0.0239319508857096	+	.	gene_id "ENSRNOG00000027505"; transcript_id "ENSRNOG00000027505_tx_53"; exon_id "1_184158486_184158615_+"; exonnum "6"; txlen "4910";
1	ENSEMBL114_rn	exon	184158486	184158615	0.0239319508857096	+	.	gene_id "ENSRNOG00000027505"; transcript_id "ENSRNOG00000027505_tx_54"; exon_id "1_184158486_184158615_+"; exonnum "5"; txlen "4686";
1	ENSEMBL114_rn	exon	184158486	184158615	0.0239319508857096	+	.	gene_id "ENSRNOG00000027505"; transcript_id "ENSRNOG00000027505_tx_55"; exon_id "1_184158486_184158615_+"; exonnum "6"; txlen "4680";
1	ENSEMBL114_rn	exon	184158486	184158615	0.0239319508857096	+	.	gene_id "ENSRNOG00000027505"; transcript_id "ENSRNOG00000027505_tx_56"; exon_id "1_184158486_184158615_+"; exonnum "6"; txlen "4755";
1	ENSEMBL114_rn	exon	184158486	184158615	0.0226412363735622	+	.	gene_id "ENSRNOG00000027505"; transcript_id "ENSRNOG00000027505_tx_57"; exon_id "1_184158486_184158615_+"; exonnum "6"; txlen "1600";
1	ENSEMBL114_rn	exon	184158486	184158615	0.0226412363735622	+	.	gene_id "ENSRNOG00000027505"; transcript_id "ENSRNOG00000027505_tx_58"; exon_id "1_184158486_184158615_+"; exonnum "7"; txlen "1669";
1	ENSEMBL114_rn	exon	184158486	184158615	0.071975314813517	+	.	gene_id "ENSRNOG00000027505"; transcript_id "ENSRNOG00000027505_tx_6"; exon_id "1_184158486_184158615_+"; exonnum "11"; txlen "2227";
1	ENSEMBL114_rn	exon	184158486	184158615	0.0674748059694313	+	.	gene_id "ENSRNOG00000027505"; transcript_id "ENSRNOG00000027505_tx_8"; exon_id "1_184158486_184158615_+"; exonnum "6"; txlen "4098";
1	ensembl	exon	184166926	184167080	0	+	.	gene_id "ENSRNOG00000027505"; gene_version "7"; transcript_id "ENSRNOT00000037026"; transcript_version "7"; exon_number "13"; gene_name "Abca15"; gene_source "ensembl"; gene_biotype "protein_coding"; transcript_name "Abca15-201"; transcript_source "ensembl"; transcript_biotype "protein_coding"; exon_id "ENSRNOE00000224126"; exon_version "1"; tag "Ensembl_canonical";
1	ensembl	CDS	184166926	184167080	0	+	2	gene_id "ENSRNOG00000027505"; gene_version "7"; transcript_id "ENSRNOT00000037026"; transcript_version "7"; exon_number "13"; gene_name "Abca15"; gene_source "ensembl"; gene_biotype "protein_coding"; transcript_name "Abca15-201"; transcript_source "ensembl"; transcript_biotype "protein_coding"; protein_id "ENSRNOP00000033528"; protein_version "5"; tag "Ensembl_canonical";
1	ENSEMBL114_rn	exon	184166926	184167080	0.245302496578524	+	.	gene_id "ENSRNOG00000027505"; transcript_id "ENSRNOG00000027505_tx_1"; exon_id "1_184166926_184167080_+"; exonnum "7"; txlen "4253";
1	ENSEMBL114_rn	exon	184166926	184167080	0.0548440541130846	+	.	gene_id "ENSRNOG00000027505"; transcript_id "ENSRNOG00000027505_tx_10"; exon_id "1_184166926_184167080_+"; exonnum "6"; txlen "4259";
1	ENSEMBL114_rn	exon	184166926	184167080	0.0548440541130846	+	.	gene_id "ENSRNOG00000027505"; transcript_id "ENSRNOG00000027505_tx_11"; exon_id "1_184166926_184167080_+"; exonnum "7"; txlen "4328";
1	ENSEMBL114_rn	exon	184166926	184167080	0.0543699904697571	+	.	gene_id "ENSRNOG00000027505"; transcript_id "ENSRNOG00000027505_tx_14"; exon_id "1_184166926_184167080_+"; exonnum "6"; txlen "1407";
1	ENSEMBL114_rn	exon	184166926	184167080	0.0543699904697571	+	.	gene_id "ENSRNOG00000027505"; transcript_id "ENSRNOG00000027505_tx_15"; exon_id "1_184166926_184167080_+"; exonnum "7"; txlen "1476";
1	ENSEMBL114_rn	exon	184166926	184167080	0.0425456904634838	+	.	gene_id "ENSRNOG00000027505"; transcript_id "ENSRNOG00000027505_tx_16"; exon_id "1_184166926_184167080_+"; exonnum "6"; txlen "1460";
1	ENSEMBL114_rn	exon	184166926	184167080	0.0425456904634838	+	.	gene_id "ENSRNOG00000027505"; transcript_id "ENSRNOG00000027505_tx_17"; exon_id "1_184166926_184167080_+"; exonnum "6"; txlen "1535";
1	ENSEMBL114_rn	exon	184166926	184167080	0.0425456904634838	+	.	gene_id "ENSRNOG00000027505"; transcript_id "ENSRNOG00000027505_tx_19"; exon_id "1_184166926_184167080_+"; exonnum "7"; txlen "1529";
1	ENSEMBL114_rn	exon	184166926	184167080	0.0425456904634838	+	.	gene_id "ENSRNOG00000027505"; transcript_id "ENSRNOG00000027505_tx_20"; exon_id "1_184166926_184167080_+"; exonnum "7"; txlen "1604";
1	ENSEMBL114_rn	exon	184166926	184167080	0.040551361223008	+	.	gene_id "ENSRNOG00000027505"; transcript_id "ENSRNOG00000027505_tx_23"; exon_id "1_184166926_184167080_+"; exonnum "6"; txlen "4080";
1	ENSEMBL114_rn	exon	184166926	184167080	0.040551361223008	+	.	gene_id "ENSRNOG00000027505"; transcript_id "ENSRNOG00000027505_tx_24"; exon_id "1_184166926_184167080_+"; exonnum "7"; txlen "4074";
1	ENSEMBL114_rn	exon	184166926	184167080	0.040551361223008	+	.	gene_id "ENSRNOG00000027505"; transcript_id "ENSRNOG00000027505_tx_26"; exon_id "1_184166926_184167080_+"; exonnum "7"; txlen "4149";
1	ENSEMBL114_rn	exon	184166926	184167080	0.037231766552584	+	.	gene_id "ENSRNOG00000027505"; transcript_id "ENSRNOG00000027505_tx_30"; exon_id "1_184166926_184167080_+"; exonnum "14"; txlen "2620";
1	ENSEMBL114_rn	exon	184166926	184167080	0.0275882211599153	+	.	gene_id "ENSRNOG00000027505"; transcript_id "ENSRNOG00000027505_tx_32"; exon_id "1_184166926_184167080_+"; exonnum "6"; txlen "3628";
1	ENSEMBL114_rn	exon	184166926	184167080	0.0275882211599153	+	.	gene_id "ENSRNOG00000027505"; transcript_id "ENSRNOG00000027505_tx_34"; exon_id "1_184166926_184167080_+"; exonnum "6"; txlen "3807";
1	ENSEMBL114_rn	exon	184166926	184167080	0.0275882211599153	+	.	gene_id "ENSRNOG00000027505"; transcript_id "ENSRNOG00000027505_tx_35"; exon_id "1_184166926_184167080_+"; exonnum "7"; txlen "3622";
1	ENSEMBL114_rn	exon	184166926	184167080	0.0275882211599153	+	.	gene_id "ENSRNOG00000027505"; transcript_id "ENSRNOG00000027505_tx_37"; exon_id "1_184166926_184167080_+"; exonnum "7"; txlen "3697";
1	ENSEMBL114_rn	exon	184166926	184167080	0.0275882211599153	+	.	gene_id "ENSRNOG00000027505"; transcript_id "ENSRNOG00000027505_tx_38"; exon_id "1_184166926_184167080_+"; exonnum "7"; txlen "3801";
1	ENSEMBL114_rn	exon	184166926	184167080	0.0845134984399686	+	.	gene_id "ENSRNOG00000027505"; transcript_id "ENSRNOG00000027505_tx_4"; exon_id "1_184166926_184167080_+"; exonnum "13"; txlen "2492";
1	ENSEMBL114_rn	exon	184166926	184167080	0.0275882211599153	+	.	gene_id "ENSRNOG00000027505"; transcript_id "ENSRNOG00000027505_tx_40"; exon_id "1_184166926_184167080_+"; exonnum "7"; txlen "3876";
1	ENSEMBL114_rn	exon	184166926	184167080	0.0239319508857096	+	.	gene_id "ENSRNOG00000027505"; transcript_id "ENSRNOG00000027505_tx_46"; exon_id "1_184166926_184167080_+"; exonnum "6"; txlen "4314";
1	ENSEMBL114_rn	exon	184166926	184167080	0.0239319508857096	+	.	gene_id "ENSRNOG00000027505"; transcript_id "ENSRNOG00000027505_tx_47"; exon_id "1_184166926_184167080_+"; exonnum "6"; txlen "4389";
1	ENSEMBL114_rn	exon	184166926	184167080	0.0239319508857096	+	.	gene_id "ENSRNOG00000027505"; transcript_id "ENSRNOG00000027505_tx_48"; exon_id "1_184166926_184167080_+"; exonnum "6"; txlen "4766";
1	ENSEMBL114_rn	exon	184166926	184167080	0.0239319508857096	+	.	gene_id "ENSRNOG00000027505"; transcript_id "ENSRNOG00000027505_tx_49"; exon_id "1_184166926_184167080_+"; exonnum "6"; txlen "4841";
1	ENSEMBL114_rn	exon	184166926	184167080	0.0239319508857096	+	.	gene_id "ENSRNOG00000027505"; transcript_id "ENSRNOG00000027505_tx_50"; exon_id "1_184166926_184167080_+"; exonnum "7"; txlen "4383";
1	ENSEMBL114_rn	exon	184166926	184167080	0.0239319508857096	+	.	gene_id "ENSRNOG00000027505"; transcript_id "ENSRNOG00000027505_tx_51"; exon_id "1_184166926_184167080_+"; exonnum "7"; txlen "4835";
1	ENSEMBL114_rn	exon	184166926	184167080	0.0239319508857096	+	.	gene_id "ENSRNOG00000027505"; transcript_id "ENSRNOG00000027505_tx_53"; exon_id "1_184166926_184167080_+"; exonnum "7"; txlen "4910";
1	ENSEMBL114_rn	exon	184166926	184167080	0.0226412363735622	+	.	gene_id "ENSRNOG00000027505"; transcript_id "ENSRNOG00000027505_tx_57"; exon_id "1_184166926_184167080_+"; exonnum "7"; txlen "1600";
1	ENSEMBL114_rn	exon	184166926	184167080	0.0226412363735622	+	.	gene_id "ENSRNOG00000027505"; transcript_id "ENSRNOG00000027505_tx_58"; exon_id "1_184166926_184167080_+"; exonnum "8"; txlen "1669";
1	ENSEMBL114_rn	exon	184166926	184167080	0.071975314813517	+	.	gene_id "ENSRNOG00000027505"; transcript_id "ENSRNOG00000027505_tx_6"; exon_id "1_184166926_184167080_+"; exonnum "12"; txlen "2227";
1	ensembl	exon	184169794	184169949	0	+	.	gene_id "ENSRNOG00000027505"; gene_version "7"; transcript_id "ENSRNOT00000037026"; transcript_version "7"; exon_number "14"; gene_name "Abca15"; gene_source "ensembl"; gene_biotype "protein_coding"; transcript_name "Abca15-201"; transcript_source "ensembl"; transcript_biotype "protein_coding"; exon_id "ENSRNOE00000224115"; exon_version "1"; tag "Ensembl_canonical";
1	ensembl	CDS	184169794	184169949	0	+	0	gene_id "ENSRNOG00000027505"; gene_version "7"; transcript_id "ENSRNOT00000037026"; transcript_version "7"; exon_number "14"; gene_name "Abca15"; gene_source "ensembl"; gene_biotype "protein_coding"; transcript_name "Abca15-201"; transcript_source "ensembl"; transcript_biotype "protein_coding"; protein_id "ENSRNOP00000033528"; protein_version "5"; tag "Ensembl_canonical";
1	ENSEMBL114_rn	exon	184169794	184169949	0.245302496578524	+	.	gene_id "ENSRNOG00000027505"; transcript_id "ENSRNOG00000027505_tx_1"; exon_id "1_184169794_184169949_+"; exonnum "8"; txlen "4253";
1	ENSEMBL114_rn	exon	184169794	184169949	0.0548440541130846	+	.	gene_id "ENSRNOG00000027505"; transcript_id "ENSRNOG00000027505_tx_10"; exon_id "1_184169794_184169949_+"; exonnum "7"; txlen "4259";
1	ENSEMBL114_rn	exon	184169794	184169949	0.0548440541130846	+	.	gene_id "ENSRNOG00000027505"; transcript_id "ENSRNOG00000027505_tx_11"; exon_id "1_184169794_184169949_+"; exonnum "8"; txlen "4328";
1	ENSEMBL114_rn	exon	184169794	184169949	0.0548440541130846	+	.	gene_id "ENSRNOG00000027505"; transcript_id "ENSRNOG00000027505_tx_12"; exon_id "1_184169794_184169949_+"; exonnum "6"; txlen "4104";
1	ENSEMBL114_rn	exon	184169794	184169949	0.0548440541130846	+	.	gene_id "ENSRNOG00000027505"; transcript_id "ENSRNOG00000027505_tx_13"; exon_id "1_184169794_184169949_+"; exonnum "7"; txlen "4173";
1	ENSEMBL114_rn	exon	184169794	184169949	0.0543699904697571	+	.	gene_id "ENSRNOG00000027505"; transcript_id "ENSRNOG00000027505_tx_14"; exon_id "1_184169794_184169949_+"; exonnum "7"; txlen "1407";
1	ENSEMBL114_rn	exon	184169794	184169949	0.0543699904697571	+	.	gene_id "ENSRNOG00000027505"; transcript_id "ENSRNOG00000027505_tx_15"; exon_id "1_184169794_184169949_+"; exonnum "8"; txlen "1476";
1	ENSEMBL114_rn	exon	184169794	184169949	0.0425456904634838	+	.	gene_id "ENSRNOG00000027505"; transcript_id "ENSRNOG00000027505_tx_16"; exon_id "1_184169794_184169949_+"; exonnum "7"; txlen "1460";
1	ENSEMBL114_rn	exon	184169794	184169949	0.0425456904634838	+	.	gene_id "ENSRNOG00000027505"; transcript_id "ENSRNOG00000027505_tx_17"; exon_id "1_184169794_184169949_+"; exonnum "7"; txlen "1535";
1	ENSEMBL114_rn	exon	184169794	184169949	0.0425456904634838	+	.	gene_id "ENSRNOG00000027505"; transcript_id "ENSRNOG00000027505_tx_18"; exon_id "1_184169794_184169949_+"; exonnum "6"; txlen "1305";
1	ENSEMBL114_rn	exon	184169794	184169949	0.0425456904634838	+	.	gene_id "ENSRNOG00000027505"; transcript_id "ENSRNOG00000027505_tx_19"; exon_id "1_184169794_184169949_+"; exonnum "8"; txlen "1529";
1	ENSEMBL114_rn	exon	184169794	184169949	0.0425456904634838	+	.	gene_id "ENSRNOG00000027505"; transcript_id "ENSRNOG00000027505_tx_20"; exon_id "1_184169794_184169949_+"; exonnum "8"; txlen "1604";
1	ENSEMBL114_rn	exon	184169794	184169949	0.0425456904634838	+	.	gene_id "ENSRNOG00000027505"; transcript_id "ENSRNOG00000027505_tx_21"; exon_id "1_184169794_184169949_+"; exonnum "7"; txlen "1374";
1	ENSEMBL114_rn	exon	184169794	184169949	0.040551361223008	+	.	gene_id "ENSRNOG00000027505"; transcript_id "ENSRNOG00000027505_tx_23"; exon_id "1_184169794_184169949_+"; exonnum "7"; txlen "4080";
1	ENSEMBL114_rn	exon	184169794	184169949	0.040551361223008	+	.	gene_id "ENSRNOG00000027505"; transcript_id "ENSRNOG00000027505_tx_24"; exon_id "1_184169794_184169949_+"; exonnum "8"; txlen "4074";
1	ENSEMBL114_rn	exon	184169794	184169949	0.040551361223008	+	.	gene_id "ENSRNOG00000027505"; transcript_id "ENSRNOG00000027505_tx_26"; exon_id "1_184169794_184169949_+"; exonnum "8"; txlen "4149";
1	ENSEMBL114_rn	exon	184169794	184169949	0.040551361223008	+	.	gene_id "ENSRNOG00000027505"; transcript_id "ENSRNOG00000027505_tx_27"; exon_id "1_184169794_184169949_+"; exonnum "6"; txlen "3925";
1	ENSEMBL114_rn	exon	184169794	184169949	0.040551361223008	+	.	gene_id "ENSRNOG00000027505"; transcript_id "ENSRNOG00000027505_tx_28"; exon_id "1_184169794_184169949_+"; exonnum "7"; txlen "3919";
1	ENSEMBL114_rn	exon	184169794	184169949	0.040551361223008	+	.	gene_id "ENSRNOG00000027505"; transcript_id "ENSRNOG00000027505_tx_29"; exon_id "1_184169794_184169949_+"; exonnum "7"; txlen "3994";
1	ENSEMBL114_rn	exon	184169794	184169949	0.037231766552584	+	.	gene_id "ENSRNOG00000027505"; transcript_id "ENSRNOG00000027505_tx_30"; exon_id "1_184169794_184169949_+"; exonnum "15"; txlen "2620";
1	ENSEMBL114_rn	exon	184169794	184169949	0.0275882211599153	+	.	gene_id "ENSRNOG00000027505"; transcript_id "ENSRNOG00000027505_tx_32"; exon_id "1_184169794_184169949_+"; exonnum "7"; txlen "3628";
1	ENSEMBL114_rn	exon	184169794	184169949	0.0275882211599153	+	.	gene_id "ENSRNOG00000027505"; transcript_id "ENSRNOG00000027505_tx_34"; exon_id "1_184169794_184169949_+"; exonnum "7"; txlen "3807";
1	ENSEMBL114_rn	exon	184169794	184169949	0.0275882211599153	+	.	gene_id "ENSRNOG00000027505"; transcript_id "ENSRNOG00000027505_tx_35"; exon_id "1_184169794_184169949_+"; exonnum "8"; txlen "3622";
1	ENSEMBL114_rn	exon	184169794	184169949	0.0275882211599153	+	.	gene_id "ENSRNOG00000027505"; transcript_id "ENSRNOG00000027505_tx_37"; exon_id "1_184169794_184169949_+"; exonnum "8"; txlen "3697";
1	ENSEMBL114_rn	exon	184169794	184169949	0.0275882211599153	+	.	gene_id "ENSRNOG00000027505"; transcript_id "ENSRNOG00000027505_tx_38"; exon_id "1_184169794_184169949_+"; exonnum "8"; txlen "3801";
1	ENSEMBL114_rn	exon	184169794	184169949	0.0845134984399686	+	.	gene_id "ENSRNOG00000027505"; transcript_id "ENSRNOG00000027505_tx_4"; exon_id "1_184169794_184169949_+"; exonnum "14"; txlen "2492";
1	ENSEMBL114_rn	exon	184169794	184169949	0.0275882211599153	+	.	gene_id "ENSRNOG00000027505"; transcript_id "ENSRNOG00000027505_tx_40"; exon_id "1_184169794_184169949_+"; exonnum "8"; txlen "3876";
1	ENSEMBL114_rn	exon	184169794	184169949	0.0275882211599153	+	.	gene_id "ENSRNOG00000027505"; transcript_id "ENSRNOG00000027505_tx_41"; exon_id "1_184169794_184169949_+"; exonnum "6"; txlen "3652";
1	ENSEMBL114_rn	exon	184169794	184169949	0.0275882211599153	+	.	gene_id "ENSRNOG00000027505"; transcript_id "ENSRNOG00000027505_tx_42"; exon_id "1_184169794_184169949_+"; exonnum "7"; txlen "3646";
1	ENSEMBL114_rn	exon	184169794	184169949	0.0275882211599153	+	.	gene_id "ENSRNOG00000027505"; transcript_id "ENSRNOG00000027505_tx_43"; exon_id "1_184169794_184169949_+"; exonnum "7"; txlen "3721";
1	ENSEMBL114_rn	exon	184169794	184169949	0.0275882211599153	+	.	gene_id "ENSRNOG00000027505"; transcript_id "ENSRNOG00000027505_tx_44"; exon_id "1_184169794_184169949_+"; exonnum "7"; txlen "3467";
1	ENSEMBL114_rn	exon	184169794	184169949	0.0239319508857096	+	.	gene_id "ENSRNOG00000027505"; transcript_id "ENSRNOG00000027505_tx_46"; exon_id "1_184169794_184169949_+"; exonnum "7"; txlen "4314";
1	ENSEMBL114_rn	exon	184169794	184169949	0.0239319508857096	+	.	gene_id "ENSRNOG00000027505"; transcript_id "ENSRNOG00000027505_tx_47"; exon_id "1_184169794_184169949_+"; exonnum "7"; txlen "4389";
1	ENSEMBL114_rn	exon	184169794	184169949	0.0239319508857096	+	.	gene_id "ENSRNOG00000027505"; transcript_id "ENSRNOG00000027505_tx_48"; exon_id "1_184169794_184169949_+"; exonnum "7"; txlen "4766";
1	ENSEMBL114_rn	exon	184169794	184169949	0.0239319508857096	+	.	gene_id "ENSRNOG00000027505"; transcript_id "ENSRNOG00000027505_tx_49"; exon_id "1_184169794_184169949_+"; exonnum "7"; txlen "4841";
1	ENSEMBL114_rn	exon	184169794	184169949	0.0239319508857096	+	.	gene_id "ENSRNOG00000027505"; transcript_id "ENSRNOG00000027505_tx_50"; exon_id "1_184169794_184169949_+"; exonnum "8"; txlen "4383";
1	ENSEMBL114_rn	exon	184169794	184169949	0.0239319508857096	+	.	gene_id "ENSRNOG00000027505"; transcript_id "ENSRNOG00000027505_tx_51"; exon_id "1_184169794_184169949_+"; exonnum "8"; txlen "4835";
1	ENSEMBL114_rn	exon	184169794	184169949	0.0239319508857096	+	.	gene_id "ENSRNOG00000027505"; transcript_id "ENSRNOG00000027505_tx_52"; exon_id "1_184169794_184169949_+"; exonnum "6"; txlen "4611";
1	ENSEMBL114_rn	exon	184169794	184169949	0.0239319508857096	+	.	gene_id "ENSRNOG00000027505"; transcript_id "ENSRNOG00000027505_tx_53"; exon_id "1_184169794_184169949_+"; exonnum "8"; txlen "4910";
1	ENSEMBL114_rn	exon	184169794	184169949	0.0239319508857096	+	.	gene_id "ENSRNOG00000027505"; transcript_id "ENSRNOG00000027505_tx_54"; exon_id "1_184169794_184169949_+"; exonnum "6"; txlen "4686";
1	ENSEMBL114_rn	exon	184169794	184169949	0.0239319508857096	+	.	gene_id "ENSRNOG00000027505"; transcript_id "ENSRNOG00000027505_tx_55"; exon_id "1_184169794_184169949_+"; exonnum "7"; txlen "4680";
1	ENSEMBL114_rn	exon	184169794	184169949	0.0239319508857096	+	.	gene_id "ENSRNOG00000027505"; transcript_id "ENSRNOG00000027505_tx_56"; exon_id "1_184169794_184169949_+"; exonnum "7"; txlen "4755";
1	ENSEMBL114_rn	exon	184169794	184169949	0.0226412363735622	+	.	gene_id "ENSRNOG00000027505"; transcript_id "ENSRNOG00000027505_tx_57"; exon_id "1_184169794_184169949_+"; exonnum "8"; txlen "1600";
1	ENSEMBL114_rn	exon	184169794	184169949	0.0226412363735622	+	.	gene_id "ENSRNOG00000027505"; transcript_id "ENSRNOG00000027505_tx_58"; exon_id "1_184169794_184169949_+"; exonnum "9"; txlen "1669";
1	ENSEMBL114_rn	exon	184169794	184169949	0.071975314813517	+	.	gene_id "ENSRNOG00000027505"; transcript_id "ENSRNOG00000027505_tx_6"; exon_id "1_184169794_184169949_+"; exonnum "13"; txlen "2227";
1	ENSEMBL114_rn	exon	184169794	184169949	0.0674748059694313	+	.	gene_id "ENSRNOG00000027505"; transcript_id "ENSRNOG00000027505_tx_8"; exon_id "1_184169794_184169949_+"; exonnum "7"; txlen "4098";
1	ensembl	exon	184170270	184170480	0	+	.	gene_id "ENSRNOG00000027505"; gene_version "7"; transcript_id "ENSRNOT00000037026"; transcript_version "7"; exon_number "15"; gene_name "Abca15"; gene_source "ensembl"; gene_biotype "protein_coding"; transcript_name "Abca15-201"; transcript_source "ensembl"; transcript_biotype "protein_coding"; exon_id "ENSRNOE00000496022"; exon_version "1"; tag "Ensembl_canonical";
1	ensembl	CDS	184170270	184170480	0	+	0	gene_id "ENSRNOG00000027505"; gene_version "7"; transcript_id "ENSRNOT00000037026"; transcript_version "7"; exon_number "15"; gene_name "Abca15"; gene_source "ensembl"; gene_biotype "protein_coding"; transcript_name "Abca15-201"; transcript_source "ensembl"; transcript_biotype "protein_coding"; protein_id "ENSRNOP00000033528"; protein_version "5"; tag "Ensembl_canonical";
1	ENSEMBL114_rn	exon	184170270	184170480	0.245302496578524	+	.	gene_id "ENSRNOG00000027505"; transcript_id "ENSRNOG00000027505_tx_1"; exon_id "1_184170270_184170480_+"; exonnum "9"; txlen "4253";
1	ENSEMBL114_rn	exon	184170270	184170480	0.0548440541130846	+	.	gene_id "ENSRNOG00000027505"; transcript_id "ENSRNOG00000027505_tx_10"; exon_id "1_184170270_184170480_+"; exonnum "8"; txlen "4259";
1	ENSEMBL114_rn	exon	184170270	184170480	0.0548440541130846	+	.	gene_id "ENSRNOG00000027505"; transcript_id "ENSRNOG00000027505_tx_11"; exon_id "1_184170270_184170480_+"; exonnum "9"; txlen "4328";
1	ENSEMBL114_rn	exon	184170270	184170480	0.0548440541130846	+	.	gene_id "ENSRNOG00000027505"; transcript_id "ENSRNOG00000027505_tx_12"; exon_id "1_184170270_184170480_+"; exonnum "7"; txlen "4104";
1	ENSEMBL114_rn	exon	184170270	184170480	0.0548440541130846	+	.	gene_id "ENSRNOG00000027505"; transcript_id "ENSRNOG00000027505_tx_13"; exon_id "1_184170270_184170480_+"; exonnum "8"; txlen "4173";
1	ENSEMBL114_rn	exon	184170270	184170480	0.0543699904697571	+	.	gene_id "ENSRNOG00000027505"; transcript_id "ENSRNOG00000027505_tx_14"; exon_id "1_184170270_184170480_+"; exonnum "8"; txlen "1407";
1	ENSEMBL114_rn	exon	184170270	184170480	0.0543699904697571	+	.	gene_id "ENSRNOG00000027505"; transcript_id "ENSRNOG00000027505_tx_15"; exon_id "1_184170270_184170480_+"; exonnum "9"; txlen "1476";
1	ENSEMBL114_rn	exon	184170270	184170480	0.0425456904634838	+	.	gene_id "ENSRNOG00000027505"; transcript_id "ENSRNOG00000027505_tx_16"; exon_id "1_184170270_184170480_+"; exonnum "8"; txlen "1460";
1	ENSEMBL114_rn	exon	184170270	184170480	0.0425456904634838	+	.	gene_id "ENSRNOG00000027505"; transcript_id "ENSRNOG00000027505_tx_17"; exon_id "1_184170270_184170480_+"; exonnum "8"; txlen "1535";
1	ENSEMBL114_rn	exon	184170270	184170480	0.0425456904634838	+	.	gene_id "ENSRNOG00000027505"; transcript_id "ENSRNOG00000027505_tx_18"; exon_id "1_184170270_184170480_+"; exonnum "7"; txlen "1305";
1	ENSEMBL114_rn	exon	184170270	184170480	0.0425456904634838	+	.	gene_id "ENSRNOG00000027505"; transcript_id "ENSRNOG00000027505_tx_19"; exon_id "1_184170270_184170480_+"; exonnum "9"; txlen "1529";
1	ENSEMBL114_rn	exon	184170270	184170480	0.0425456904634838	+	.	gene_id "ENSRNOG00000027505"; transcript_id "ENSRNOG00000027505_tx_20"; exon_id "1_184170270_184170480_+"; exonnum "9"; txlen "1604";
1	ENSEMBL114_rn	exon	184170270	184170480	0.0425456904634838	+	.	gene_id "ENSRNOG00000027505"; transcript_id "ENSRNOG00000027505_tx_21"; exon_id "1_184170270_184170480_+"; exonnum "8"; txlen "1374";
1	ENSEMBL114_rn	exon	184170270	184170480	0.040551361223008	+	.	gene_id "ENSRNOG00000027505"; transcript_id "ENSRNOG00000027505_tx_23"; exon_id "1_184170270_184170480_+"; exonnum "8"; txlen "4080";
1	ENSEMBL114_rn	exon	184170270	184170480	0.040551361223008	+	.	gene_id "ENSRNOG00000027505"; transcript_id "ENSRNOG00000027505_tx_24"; exon_id "1_184170270_184170480_+"; exonnum "9"; txlen "4074";
1	ENSEMBL114_rn	exon	184170270	184170480	0.040551361223008	+	.	gene_id "ENSRNOG00000027505"; transcript_id "ENSRNOG00000027505_tx_26"; exon_id "1_184170270_184170480_+"; exonnum "9"; txlen "4149";
1	ENSEMBL114_rn	exon	184170270	184170480	0.040551361223008	+	.	gene_id "ENSRNOG00000027505"; transcript_id "ENSRNOG00000027505_tx_27"; exon_id "1_184170270_184170480_+"; exonnum "7"; txlen "3925";
1	ENSEMBL114_rn	exon	184170270	184170480	0.040551361223008	+	.	gene_id "ENSRNOG00000027505"; transcript_id "ENSRNOG00000027505_tx_28"; exon_id "1_184170270_184170480_+"; exonnum "8"; txlen "3919";
1	ENSEMBL114_rn	exon	184170270	184170480	0.040551361223008	+	.	gene_id "ENSRNOG00000027505"; transcript_id "ENSRNOG00000027505_tx_29"; exon_id "1_184170270_184170480_+"; exonnum "8"; txlen "3994";
1	ENSEMBL114_rn	exon	184170270	184170480	0.037231766552584	+	.	gene_id "ENSRNOG00000027505"; transcript_id "ENSRNOG00000027505_tx_30"; exon_id "1_184170270_184170480_+"; exonnum "16"; txlen "2620";
1	ENSEMBL114_rn	exon	184170270	184170480	0.0275882211599153	+	.	gene_id "ENSRNOG00000027505"; transcript_id "ENSRNOG00000027505_tx_32"; exon_id "1_184170270_184170480_+"; exonnum "8"; txlen "3628";
1	ENSEMBL114_rn	exon	184170270	184170480	0.0275882211599153	+	.	gene_id "ENSRNOG00000027505"; transcript_id "ENSRNOG00000027505_tx_34"; exon_id "1_184170270_184170480_+"; exonnum "8"; txlen "3807";
1	ENSEMBL114_rn	exon	184170270	184170480	0.0275882211599153	+	.	gene_id "ENSRNOG00000027505"; transcript_id "ENSRNOG00000027505_tx_35"; exon_id "1_184170270_184170480_+"; exonnum "9"; txlen "3622";
1	ENSEMBL114_rn	exon	184170270	184170480	0.0275882211599153	+	.	gene_id "ENSRNOG00000027505"; transcript_id "ENSRNOG00000027505_tx_37"; exon_id "1_184170270_184170480_+"; exonnum "9"; txlen "3697";
1	ENSEMBL114_rn	exon	184170270	184170480	0.0275882211599153	+	.	gene_id "ENSRNOG00000027505"; transcript_id "ENSRNOG00000027505_tx_38"; exon_id "1_184170270_184170480_+"; exonnum "9"; txlen "3801";
1	ENSEMBL114_rn	exon	184170270	184170480	0.0845134984399686	+	.	gene_id "ENSRNOG00000027505"; transcript_id "ENSRNOG00000027505_tx_4"; exon_id "1_184170270_184170480_+"; exonnum "15"; txlen "2492";
1	ENSEMBL114_rn	exon	184170270	184170480	0.0275882211599153	+	.	gene_id "ENSRNOG00000027505"; transcript_id "ENSRNOG00000027505_tx_40"; exon_id "1_184170270_184170480_+"; exonnum "9"; txlen "3876";
1	ENSEMBL114_rn	exon	184170270	184170480	0.0275882211599153	+	.	gene_id "ENSRNOG00000027505"; transcript_id "ENSRNOG00000027505_tx_41"; exon_id "1_184170270_184170480_+"; exonnum "7"; txlen "3652";
1	ENSEMBL114_rn	exon	184170270	184170480	0.0275882211599153	+	.	gene_id "ENSRNOG00000027505"; transcript_id "ENSRNOG00000027505_tx_42"; exon_id "1_184170270_184170480_+"; exonnum "8"; txlen "3646";
1	ENSEMBL114_rn	exon	184170270	184170480	0.0275882211599153	+	.	gene_id "ENSRNOG00000027505"; transcript_id "ENSRNOG00000027505_tx_43"; exon_id "1_184170270_184170480_+"; exonnum "8"; txlen "3721";
1	ENSEMBL114_rn	exon	184170270	184170480	0.0275882211599153	+	.	gene_id "ENSRNOG00000027505"; transcript_id "ENSRNOG00000027505_tx_44"; exon_id "1_184170270_184170480_+"; exonnum "8"; txlen "3467";
1	ENSEMBL114_rn	exon	184170270	184170480	0.0239319508857096	+	.	gene_id "ENSRNOG00000027505"; transcript_id "ENSRNOG00000027505_tx_46"; exon_id "1_184170270_184170480_+"; exonnum "8"; txlen "4314";
1	ENSEMBL114_rn	exon	184170270	184170480	0.0239319508857096	+	.	gene_id "ENSRNOG00000027505"; transcript_id "ENSRNOG00000027505_tx_47"; exon_id "1_184170270_184170480_+"; exonnum "8"; txlen "4389";
1	ENSEMBL114_rn	exon	184170270	184170480	0.0239319508857096	+	.	gene_id "ENSRNOG00000027505"; transcript_id "ENSRNOG00000027505_tx_48"; exon_id "1_184170270_184170480_+"; exonnum "8"; txlen "4766";
1	ENSEMBL114_rn	exon	184170270	184170480	0.0239319508857096	+	.	gene_id "ENSRNOG00000027505"; transcript_id "ENSRNOG00000027505_tx_49"; exon_id "1_184170270_184170480_+"; exonnum "8"; txlen "4841";
1	ENSEMBL114_rn	exon	184170270	184170480	0.0239319508857096	+	.	gene_id "ENSRNOG00000027505"; transcript_id "ENSRNOG00000027505_tx_50"; exon_id "1_184170270_184170480_+"; exonnum "9"; txlen "4383";
1	ENSEMBL114_rn	exon	184170270	184170480	0.0239319508857096	+	.	gene_id "ENSRNOG00000027505"; transcript_id "ENSRNOG00000027505_tx_51"; exon_id "1_184170270_184170480_+"; exonnum "9"; txlen "4835";
1	ENSEMBL114_rn	exon	184170270	184170480	0.0239319508857096	+	.	gene_id "ENSRNOG00000027505"; transcript_id "ENSRNOG00000027505_tx_52"; exon_id "1_184170270_184170480_+"; exonnum "7"; txlen "4611";
1	ENSEMBL114_rn	exon	184170270	184170480	0.0239319508857096	+	.	gene_id "ENSRNOG00000027505"; transcript_id "ENSRNOG00000027505_tx_53"; exon_id "1_184170270_184170480_+"; exonnum "9"; txlen "4910";
1	ENSEMBL114_rn	exon	184170270	184170480	0.0239319508857096	+	.	gene_id "ENSRNOG00000027505"; transcript_id "ENSRNOG00000027505_tx_54"; exon_id "1_184170270_184170480_+"; exonnum "7"; txlen "4686";
1	ENSEMBL114_rn	exon	184170270	184170480	0.0239319508857096	+	.	gene_id "ENSRNOG00000027505"; transcript_id "ENSRNOG00000027505_tx_55"; exon_id "1_184170270_184170480_+"; exonnum "8"; txlen "4680";
1	ENSEMBL114_rn	exon	184170270	184170480	0.0239319508857096	+	.	gene_id "ENSRNOG00000027505"; transcript_id "ENSRNOG00000027505_tx_56"; exon_id "1_184170270_184170480_+"; exonnum "8"; txlen "4755";
1	ENSEMBL114_rn	exon	184170270	184170480	0.0226412363735622	+	.	gene_id "ENSRNOG00000027505"; transcript_id "ENSRNOG00000027505_tx_57"; exon_id "1_184170270_184170480_+"; exonnum "9"; txlen "1600";
1	ENSEMBL114_rn	exon	184170270	184170480	0.0226412363735622	+	.	gene_id "ENSRNOG00000027505"; transcript_id "ENSRNOG00000027505_tx_58"; exon_id "1_184170270_184170480_+"; exonnum "10"; txlen "1669";
1	ENSEMBL114_rn	exon	184170270	184170480	0.071975314813517	+	.	gene_id "ENSRNOG00000027505"; transcript_id "ENSRNOG00000027505_tx_6"; exon_id "1_184170270_184170480_+"; exonnum "14"; txlen "2227";
1	ENSEMBL114_rn	exon	184170270	184170480	0.0674748059694313	+	.	gene_id "ENSRNOG00000027505"; transcript_id "ENSRNOG00000027505_tx_8"; exon_id "1_184170270_184170480_+"; exonnum "8"; txlen "4098";
1	ensembl	exon	184181521	184181671	0	+	.	gene_id "ENSRNOG00000027505"; gene_version "7"; transcript_id "ENSRNOT00000037026"; transcript_version "7"; exon_number "16"; gene_name "Abca15"; gene_source "ensembl"; gene_biotype "protein_coding"; transcript_name "Abca15-201"; transcript_source "ensembl"; transcript_biotype "protein_coding"; exon_id "ENSRNOE00000224334"; exon_version "1"; tag "Ensembl_canonical";
1	ensembl	CDS	184181521	184181671	0	+	2	gene_id "ENSRNOG00000027505"; gene_version "7"; transcript_id "ENSRNOT00000037026"; transcript_version "7"; exon_number "16"; gene_name "Abca15"; gene_source "ensembl"; gene_biotype "protein_coding"; transcript_name "Abca15-201"; transcript_source "ensembl"; transcript_biotype "protein_coding"; protein_id "ENSRNOP00000033528"; protein_version "5"; tag "Ensembl_canonical";
1	ENSEMBL114_rn	exon	184181521	184181671	0.245302496578524	+	.	gene_id "ENSRNOG00000027505"; transcript_id "ENSRNOG00000027505_tx_1"; exon_id "1_184181521_184181671_+"; exonnum "10"; txlen "4253";
1	ENSEMBL114_rn	exon	184181521	184181671	0.0548440541130846	+	.	gene_id "ENSRNOG00000027505"; transcript_id "ENSRNOG00000027505_tx_10"; exon_id "1_184181521_184181671_+"; exonnum "9"; txlen "4259";
1	ENSEMBL114_rn	exon	184181521	184181671	0.0548440541130846	+	.	gene_id "ENSRNOG00000027505"; transcript_id "ENSRNOG00000027505_tx_11"; exon_id "1_184181521_184181671_+"; exonnum "10"; txlen "4328";
1	ENSEMBL114_rn	exon	184181521	184181671	0.0548440541130846	+	.	gene_id "ENSRNOG00000027505"; transcript_id "ENSRNOG00000027505_tx_12"; exon_id "1_184181521_184181671_+"; exonnum "8"; txlen "4104";
1	ENSEMBL114_rn	exon	184181521	184181671	0.0548440541130846	+	.	gene_id "ENSRNOG00000027505"; transcript_id "ENSRNOG00000027505_tx_13"; exon_id "1_184181521_184181671_+"; exonnum "9"; txlen "4173";
1	ENSEMBL114_rn	exon	184181521	184181671	0.0543699904697571	+	.	gene_id "ENSRNOG00000027505"; transcript_id "ENSRNOG00000027505_tx_14"; exon_id "1_184181521_184181671_+"; exonnum "9"; txlen "1407";
1	ENSEMBL114_rn	exon	184181521	184181671	0.0543699904697571	+	.	gene_id "ENSRNOG00000027505"; transcript_id "ENSRNOG00000027505_tx_15"; exon_id "1_184181521_184181671_+"; exonnum "10"; txlen "1476";
1	ENSEMBL114_rn	exon	184181521	184181671	0.0425456904634838	+	.	gene_id "ENSRNOG00000027505"; transcript_id "ENSRNOG00000027505_tx_16"; exon_id "1_184181521_184181671_+"; exonnum "9"; txlen "1460";
1	ENSEMBL114_rn	exon	184181521	184181671	0.0425456904634838	+	.	gene_id "ENSRNOG00000027505"; transcript_id "ENSRNOG00000027505_tx_17"; exon_id "1_184181521_184181671_+"; exonnum "9"; txlen "1535";
1	ENSEMBL114_rn	exon	184181521	184181671	0.0425456904634838	+	.	gene_id "ENSRNOG00000027505"; transcript_id "ENSRNOG00000027505_tx_18"; exon_id "1_184181521_184181671_+"; exonnum "8"; txlen "1305";
1	ENSEMBL114_rn	exon	184181521	184181671	0.0425456904634838	+	.	gene_id "ENSRNOG00000027505"; transcript_id "ENSRNOG00000027505_tx_19"; exon_id "1_184181521_184181671_+"; exonnum "10"; txlen "1529";
1	ENSEMBL114_rn	exon	184181521	184181671	0.0425456904634838	+	.	gene_id "ENSRNOG00000027505"; transcript_id "ENSRNOG00000027505_tx_20"; exon_id "1_184181521_184181671_+"; exonnum "10"; txlen "1604";
1	ENSEMBL114_rn	exon	184181521	184181671	0.0425456904634838	+	.	gene_id "ENSRNOG00000027505"; transcript_id "ENSRNOG00000027505_tx_21"; exon_id "1_184181521_184181671_+"; exonnum "9"; txlen "1374";
1	ENSEMBL114_rn	exon	184181521	184181671	0.040551361223008	+	.	gene_id "ENSRNOG00000027505"; transcript_id "ENSRNOG00000027505_tx_23"; exon_id "1_184181521_184181671_+"; exonnum "9"; txlen "4080";
1	ENSEMBL114_rn	exon	184181521	184181671	0.040551361223008	+	.	gene_id "ENSRNOG00000027505"; transcript_id "ENSRNOG00000027505_tx_24"; exon_id "1_184181521_184181671_+"; exonnum "10"; txlen "4074";
1	ENSEMBL114_rn	exon	184181521	184181671	0.040551361223008	+	.	gene_id "ENSRNOG00000027505"; transcript_id "ENSRNOG00000027505_tx_26"; exon_id "1_184181521_184181671_+"; exonnum "10"; txlen "4149";
1	ENSEMBL114_rn	exon	184181521	184181671	0.040551361223008	+	.	gene_id "ENSRNOG00000027505"; transcript_id "ENSRNOG00000027505_tx_27"; exon_id "1_184181521_184181671_+"; exonnum "8"; txlen "3925";
1	ENSEMBL114_rn	exon	184181521	184181671	0.040551361223008	+	.	gene_id "ENSRNOG00000027505"; transcript_id "ENSRNOG00000027505_tx_28"; exon_id "1_184181521_184181671_+"; exonnum "9"; txlen "3919";
1	ENSEMBL114_rn	exon	184181521	184181671	0.040551361223008	+	.	gene_id "ENSRNOG00000027505"; transcript_id "ENSRNOG00000027505_tx_29"; exon_id "1_184181521_184181671_+"; exonnum "9"; txlen "3994";
1	ENSEMBL114_rn	exon	184181521	184181671	0.037231766552584	+	.	gene_id "ENSRNOG00000027505"; transcript_id "ENSRNOG00000027505_tx_30"; exon_id "1_184181521_184181671_+"; exonnum "17"; txlen "2620";
1	ENSEMBL114_rn	exon	184181521	184181671	0.0275882211599153	+	.	gene_id "ENSRNOG00000027505"; transcript_id "ENSRNOG00000027505_tx_32"; exon_id "1_184181521_184181671_+"; exonnum "9"; txlen "3628";
1	ENSEMBL114_rn	exon	184181521	184181671	0.0275882211599153	+	.	gene_id "ENSRNOG00000027505"; transcript_id "ENSRNOG00000027505_tx_34"; exon_id "1_184181521_184181671_+"; exonnum "9"; txlen "3807";
1	ENSEMBL114_rn	exon	184181521	184181671	0.0275882211599153	+	.	gene_id "ENSRNOG00000027505"; transcript_id "ENSRNOG00000027505_tx_35"; exon_id "1_184181521_184181671_+"; exonnum "10"; txlen "3622";
1	ENSEMBL114_rn	exon	184181521	184181671	0.0275882211599153	+	.	gene_id "ENSRNOG00000027505"; transcript_id "ENSRNOG00000027505_tx_37"; exon_id "1_184181521_184181671_+"; exonnum "10"; txlen "3697";
1	ENSEMBL114_rn	exon	184181521	184181671	0.0275882211599153	+	.	gene_id "ENSRNOG00000027505"; transcript_id "ENSRNOG00000027505_tx_38"; exon_id "1_184181521_184181671_+"; exonnum "10"; txlen "3801";
1	ENSEMBL114_rn	exon	184181521	184181671	0.0845134984399686	+	.	gene_id "ENSRNOG00000027505"; transcript_id "ENSRNOG00000027505_tx_4"; exon_id "1_184181521_184181671_+"; exonnum "16"; txlen "2492";
1	ENSEMBL114_rn	exon	184181521	184181671	0.0275882211599153	+	.	gene_id "ENSRNOG00000027505"; transcript_id "ENSRNOG00000027505_tx_40"; exon_id "1_184181521_184181671_+"; exonnum "10"; txlen "3876";
1	ENSEMBL114_rn	exon	184181521	184181671	0.0275882211599153	+	.	gene_id "ENSRNOG00000027505"; transcript_id "ENSRNOG00000027505_tx_41"; exon_id "1_184181521_184181671_+"; exonnum "8"; txlen "3652";
1	ENSEMBL114_rn	exon	184181521	184181671	0.0275882211599153	+	.	gene_id "ENSRNOG00000027505"; transcript_id "ENSRNOG00000027505_tx_42"; exon_id "1_184181521_184181671_+"; exonnum "9"; txlen "3646";
1	ENSEMBL114_rn	exon	184181521	184181671	0.0275882211599153	+	.	gene_id "ENSRNOG00000027505"; transcript_id "ENSRNOG00000027505_tx_43"; exon_id "1_184181521_184181671_+"; exonnum "9"; txlen "3721";
1	ENSEMBL114_rn	exon	184181521	184181671	0.0275882211599153	+	.	gene_id "ENSRNOG00000027505"; transcript_id "ENSRNOG00000027505_tx_44"; exon_id "1_184181521_184181671_+"; exonnum "9"; txlen "3467";
1	ENSEMBL114_rn	exon	184181521	184181671	0.0239319508857096	+	.	gene_id "ENSRNOG00000027505"; transcript_id "ENSRNOG00000027505_tx_46"; exon_id "1_184181521_184181671_+"; exonnum "9"; txlen "4314";
1	ENSEMBL114_rn	exon	184181521	184181671	0.0239319508857096	+	.	gene_id "ENSRNOG00000027505"; transcript_id "ENSRNOG00000027505_tx_47"; exon_id "1_184181521_184181671_+"; exonnum "9"; txlen "4389";
1	ENSEMBL114_rn	exon	184181521	184181671	0.0239319508857096	+	.	gene_id "ENSRNOG00000027505"; transcript_id "ENSRNOG00000027505_tx_48"; exon_id "1_184181521_184181671_+"; exonnum "9"; txlen "4766";
1	ENSEMBL114_rn	exon	184181521	184181671	0.0239319508857096	+	.	gene_id "ENSRNOG00000027505"; transcript_id "ENSRNOG00000027505_tx_49"; exon_id "1_184181521_184181671_+"; exonnum "9"; txlen "4841";
1	ENSEMBL114_rn	exon	184181521	184181671	0.0239319508857096	+	.	gene_id "ENSRNOG00000027505"; transcript_id "ENSRNOG00000027505_tx_50"; exon_id "1_184181521_184181671_+"; exonnum "10"; txlen "4383";
1	ENSEMBL114_rn	exon	184181521	184181671	0.0239319508857096	+	.	gene_id "ENSRNOG00000027505"; transcript_id "ENSRNOG00000027505_tx_51"; exon_id "1_184181521_184181671_+"; exonnum "10"; txlen "4835";
1	ENSEMBL114_rn	exon	184181521	184181671	0.0239319508857096	+	.	gene_id "ENSRNOG00000027505"; transcript_id "ENSRNOG00000027505_tx_52"; exon_id "1_184181521_184181671_+"; exonnum "8"; txlen "4611";
1	ENSEMBL114_rn	exon	184181521	184181671	0.0239319508857096	+	.	gene_id "ENSRNOG00000027505"; transcript_id "ENSRNOG00000027505_tx_53"; exon_id "1_184181521_184181671_+"; exonnum "10"; txlen "4910";
1	ENSEMBL114_rn	exon	184181521	184181671	0.0239319508857096	+	.	gene_id "ENSRNOG00000027505"; transcript_id "ENSRNOG00000027505_tx_54"; exon_id "1_184181521_184181671_+"; exonnum "8"; txlen "4686";
1	ENSEMBL114_rn	exon	184181521	184181671	0.0239319508857096	+	.	gene_id "ENSRNOG00000027505"; transcript_id "ENSRNOG00000027505_tx_55"; exon_id "1_184181521_184181671_+"; exonnum "9"; txlen "4680";
1	ENSEMBL114_rn	exon	184181521	184181671	0.0239319508857096	+	.	gene_id "ENSRNOG00000027505"; transcript_id "ENSRNOG00000027505_tx_56"; exon_id "1_184181521_184181671_+"; exonnum "9"; txlen "4755";
1	ENSEMBL114_rn	exon	184181521	184181671	0.0226412363735622	+	.	gene_id "ENSRNOG00000027505"; transcript_id "ENSRNOG00000027505_tx_57"; exon_id "1_184181521_184181671_+"; exonnum "10"; txlen "1600";
1	ENSEMBL114_rn	exon	184181521	184181671	0.0226412363735622	+	.	gene_id "ENSRNOG00000027505"; transcript_id "ENSRNOG00000027505_tx_58"; exon_id "1_184181521_184181671_+"; exonnum "11"; txlen "1669";
1	ENSEMBL114_rn	exon	184181521	184181671	0.071975314813517	+	.	gene_id "ENSRNOG00000027505"; transcript_id "ENSRNOG00000027505_tx_6"; exon_id "1_184181521_184181671_+"; exonnum "15"; txlen "2227";
1	ENSEMBL114_rn	exon	184181521	184181671	0.0674748059694313	+	.	gene_id "ENSRNOG00000027505"; transcript_id "ENSRNOG00000027505_tx_8"; exon_id "1_184181521_184181671_+"; exonnum "9"; txlen "4098";
1	sraer114_ss	exon	184184148	184184198	0.0425456904634838	+	.	gene_id "ENSRNOG00000027505"; transcript_id "ENSRNOG00000027505_tx_16"; exon_id "1_184184148_184184198_+"; exonnum "10"; txlen "1460";
1	sraer114_ss	exon	184184148	184184198	0.0425456904634838	+	.	gene_id "ENSRNOG00000027505"; transcript_id "ENSRNOG00000027505_tx_17"; exon_id "1_184184148_184184198_+"; exonnum "10"; txlen "1535";
1	sraer114_ss	exon	184184148	184184198	0.0425456904634838	+	.	gene_id "ENSRNOG00000027505"; transcript_id "ENSRNOG00000027505_tx_18"; exon_id "1_184184148_184184198_+"; exonnum "9"; txlen "1305";
1	sraer114_ss	exon	184184148	184184198	0.0425456904634838	+	.	gene_id "ENSRNOG00000027505"; transcript_id "ENSRNOG00000027505_tx_19"; exon_id "1_184184148_184184198_+"; exonnum "11"; txlen "1529";
1	sraer114_ss	exon	184184148	184184198	0.0425456904634838	+	.	gene_id "ENSRNOG00000027505"; transcript_id "ENSRNOG00000027505_tx_20"; exon_id "1_184184148_184184198_+"; exonnum "11"; txlen "1604";
1	sraer114_ss	exon	184184148	184184198	0.0425456904634838	+	.	gene_id "ENSRNOG00000027505"; transcript_id "ENSRNOG00000027505_tx_21"; exon_id "1_184184148_184184198_+"; exonnum "10"; txlen "1374";
1	ensembl	exon	184186659	184186757	0	+	.	gene_id "ENSRNOG00000027505"; gene_version "7"; transcript_id "ENSRNOT00000037026"; transcript_version "7"; exon_number "17"; gene_name "Abca15"; gene_source "ensembl"; gene_biotype "protein_coding"; transcript_name "Abca15-201"; transcript_source "ensembl"; transcript_biotype "protein_coding"; exon_id "ENSRNOE00000224006"; exon_version "3"; tag "Ensembl_canonical";
1	ensembl	CDS	184186659	184186757	0	+	1	gene_id "ENSRNOG00000027505"; gene_version "7"; transcript_id "ENSRNOT00000037026"; transcript_version "7"; exon_number "17"; gene_name "Abca15"; gene_source "ensembl"; gene_biotype "protein_coding"; transcript_name "Abca15-201"; transcript_source "ensembl"; transcript_biotype "protein_coding"; protein_id "ENSRNOP00000033528"; protein_version "5"; tag "Ensembl_canonical";
1	ENSEMBL114_rn	exon	184186659	184186757	0.245302496578524	+	.	gene_id "ENSRNOG00000027505"; transcript_id "ENSRNOG00000027505_tx_1"; exon_id "1_184186659_184186757_+"; exonnum "11"; txlen "4253";
1	ENSEMBL114_rn	exon	184186659	184186757	0.0548440541130846	+	.	gene_id "ENSRNOG00000027505"; transcript_id "ENSRNOG00000027505_tx_10"; exon_id "1_184186659_184186757_+"; exonnum "10"; txlen "4259";
1	ENSEMBL114_rn	exon	184186659	184186757	0.0548440541130846	+	.	gene_id "ENSRNOG00000027505"; transcript_id "ENSRNOG00000027505_tx_11"; exon_id "1_184186659_184186757_+"; exonnum "11"; txlen "4328";
1	ENSEMBL114_rn	exon	184186659	184186757	0.0548440541130846	+	.	gene_id "ENSRNOG00000027505"; transcript_id "ENSRNOG00000027505_tx_12"; exon_id "1_184186659_184186757_+"; exonnum "9"; txlen "4104";
1	ENSEMBL114_rn	exon	184186659	184186757	0.0548440541130846	+	.	gene_id "ENSRNOG00000027505"; transcript_id "ENSRNOG00000027505_tx_13"; exon_id "1_184186659_184186757_+"; exonnum "10"; txlen "4173";
1	ENSEMBL114_rn	exon	184186659	184186757	0.040551361223008	+	.	gene_id "ENSRNOG00000027505"; transcript_id "ENSRNOG00000027505_tx_23"; exon_id "1_184186659_184186757_+"; exonnum "10"; txlen "4080";
1	ENSEMBL114_rn	exon	184186659	184186757	0.040551361223008	+	.	gene_id "ENSRNOG00000027505"; transcript_id "ENSRNOG00000027505_tx_24"; exon_id "1_184186659_184186757_+"; exonnum "11"; txlen "4074";
1	ENSEMBL114_rn	exon	184186659	184186757	0.040551361223008	+	.	gene_id "ENSRNOG00000027505"; transcript_id "ENSRNOG00000027505_tx_26"; exon_id "1_184186659_184186757_+"; exonnum "11"; txlen "4149";
1	ENSEMBL114_rn	exon	184186659	184186757	0.040551361223008	+	.	gene_id "ENSRNOG00000027505"; transcript_id "ENSRNOG00000027505_tx_27"; exon_id "1_184186659_184186757_+"; exonnum "9"; txlen "3925";
1	ENSEMBL114_rn	exon	184186659	184186757	0.040551361223008	+	.	gene_id "ENSRNOG00000027505"; transcript_id "ENSRNOG00000027505_tx_28"; exon_id "1_184186659_184186757_+"; exonnum "10"; txlen "3919";
1	ENSEMBL114_rn	exon	184186659	184186757	0.040551361223008	+	.	gene_id "ENSRNOG00000027505"; transcript_id "ENSRNOG00000027505_tx_29"; exon_id "1_184186659_184186757_+"; exonnum "10"; txlen "3994";
1	ENSEMBL114_rn	exon	184186659	184186757	0.0275882211599153	+	.	gene_id "ENSRNOG00000027505"; transcript_id "ENSRNOG00000027505_tx_32"; exon_id "1_184186659_184186757_+"; exonnum "10"; txlen "3628";
1	ENSEMBL114_rn	exon	184186659	184186757	0.0275882211599153	+	.	gene_id "ENSRNOG00000027505"; transcript_id "ENSRNOG00000027505_tx_34"; exon_id "1_184186659_184186757_+"; exonnum "10"; txlen "3807";
1	ENSEMBL114_rn	exon	184186659	184186757	0.0275882211599153	+	.	gene_id "ENSRNOG00000027505"; transcript_id "ENSRNOG00000027505_tx_35"; exon_id "1_184186659_184186757_+"; exonnum "11"; txlen "3622";
1	ENSEMBL114_rn	exon	184186659	184186757	0.0275882211599153	+	.	gene_id "ENSRNOG00000027505"; transcript_id "ENSRNOG00000027505_tx_37"; exon_id "1_184186659_184186757_+"; exonnum "11"; txlen "3697";
1	ENSEMBL114_rn	exon	184186659	184186757	0.0275882211599153	+	.	gene_id "ENSRNOG00000027505"; transcript_id "ENSRNOG00000027505_tx_38"; exon_id "1_184186659_184186757_+"; exonnum "11"; txlen "3801";
1	ENSEMBL114_rn	exon	184186659	184186757	0.0275882211599153	+	.	gene_id "ENSRNOG00000027505"; transcript_id "ENSRNOG00000027505_tx_40"; exon_id "1_184186659_184186757_+"; exonnum "11"; txlen "3876";
1	ENSEMBL114_rn	exon	184186659	184186757	0.0275882211599153	+	.	gene_id "ENSRNOG00000027505"; transcript_id "ENSRNOG00000027505_tx_41"; exon_id "1_184186659_184186757_+"; exonnum "9"; txlen "3652";
1	ENSEMBL114_rn	exon	184186659	184186757	0.0275882211599153	+	.	gene_id "ENSRNOG00000027505"; transcript_id "ENSRNOG00000027505_tx_42"; exon_id "1_184186659_184186757_+"; exonnum "10"; txlen "3646";
1	ENSEMBL114_rn	exon	184186659	184186757	0.0275882211599153	+	.	gene_id "ENSRNOG00000027505"; transcript_id "ENSRNOG00000027505_tx_43"; exon_id "1_184186659_184186757_+"; exonnum "10"; txlen "3721";
1	ENSEMBL114_rn	exon	184186659	184186757	0.0275882211599153	+	.	gene_id "ENSRNOG00000027505"; transcript_id "ENSRNOG00000027505_tx_44"; exon_id "1_184186659_184186757_+"; exonnum "10"; txlen "3467";
1	ENSEMBL114_rn	exon	184186659	184186757	0.0239319508857096	+	.	gene_id "ENSRNOG00000027505"; transcript_id "ENSRNOG00000027505_tx_46"; exon_id "1_184186659_184186757_+"; exonnum "10"; txlen "4314";
1	ENSEMBL114_rn	exon	184186659	184186757	0.0239319508857096	+	.	gene_id "ENSRNOG00000027505"; transcript_id "ENSRNOG00000027505_tx_47"; exon_id "1_184186659_184186757_+"; exonnum "10"; txlen "4389";
1	ENSEMBL114_rn	exon	184186659	184186757	0.0239319508857096	+	.	gene_id "ENSRNOG00000027505"; transcript_id "ENSRNOG00000027505_tx_48"; exon_id "1_184186659_184186757_+"; exonnum "10"; txlen "4766";
1	ENSEMBL114_rn	exon	184186659	184186757	0.0239319508857096	+	.	gene_id "ENSRNOG00000027505"; transcript_id "ENSRNOG00000027505_tx_49"; exon_id "1_184186659_184186757_+"; exonnum "10"; txlen "4841";
1	ENSEMBL114_rn	exon	184186659	184186757	0.0239319508857096	+	.	gene_id "ENSRNOG00000027505"; transcript_id "ENSRNOG00000027505_tx_50"; exon_id "1_184186659_184186757_+"; exonnum "11"; txlen "4383";
1	ENSEMBL114_rn	exon	184186659	184186757	0.0239319508857096	+	.	gene_id "ENSRNOG00000027505"; transcript_id "ENSRNOG00000027505_tx_51"; exon_id "1_184186659_184186757_+"; exonnum "11"; txlen "4835";
1	ENSEMBL114_rn	exon	184186659	184186757	0.0239319508857096	+	.	gene_id "ENSRNOG00000027505"; transcript_id "ENSRNOG00000027505_tx_52"; exon_id "1_184186659_184186757_+"; exonnum "9"; txlen "4611";
1	ENSEMBL114_rn	exon	184186659	184186757	0.0239319508857096	+	.	gene_id "ENSRNOG00000027505"; transcript_id "ENSRNOG00000027505_tx_53"; exon_id "1_184186659_184186757_+"; exonnum "11"; txlen "4910";
1	ENSEMBL114_rn	exon	184186659	184186757	0.0239319508857096	+	.	gene_id "ENSRNOG00000027505"; transcript_id "ENSRNOG00000027505_tx_54"; exon_id "1_184186659_184186757_+"; exonnum "9"; txlen "4686";
1	ENSEMBL114_rn	exon	184186659	184186757	0.0239319508857096	+	.	gene_id "ENSRNOG00000027505"; transcript_id "ENSRNOG00000027505_tx_55"; exon_id "1_184186659_184186757_+"; exonnum "10"; txlen "4680";
1	ENSEMBL114_rn	exon	184186659	184186757	0.0239319508857096	+	.	gene_id "ENSRNOG00000027505"; transcript_id "ENSRNOG00000027505_tx_56"; exon_id "1_184186659_184186757_+"; exonnum "10"; txlen "4755";
1	ENSEMBL114_rn	exon	184186659	184186757	0.0674748059694313	+	.	gene_id "ENSRNOG00000027505"; transcript_id "ENSRNOG00000027505_tx_8"; exon_id "1_184186659_184186757_+"; exonnum "10"; txlen "4098";
1	ensembl	exon	184187020	184187173	0	+	.	gene_id "ENSRNOG00000027505"; gene_version "7"; transcript_id "ENSRNOT00000037026"; transcript_version "7"; exon_number "18"; gene_name "Abca15"; gene_source "ensembl"; gene_biotype "protein_coding"; transcript_name "Abca15-201"; transcript_source "ensembl"; transcript_biotype "protein_coding"; exon_id "ENSRNOE00000495321"; exon_version "1"; tag "Ensembl_canonical";
1	ensembl	CDS	184187020	184187173	0	+	1	gene_id "ENSRNOG00000027505"; gene_version "7"; transcript_id "ENSRNOT00000037026"; transcript_version "7"; exon_number "18"; gene_name "Abca15"; gene_source "ensembl"; gene_biotype "protein_coding"; transcript_name "Abca15-201"; transcript_source "ensembl"; transcript_biotype "protein_coding"; protein_id "ENSRNOP00000033528"; protein_version "5"; tag "Ensembl_canonical";
1	ENSEMBL114_rn	exon	184187020	184187173	0.245302496578524	+	.	gene_id "ENSRNOG00000027505"; transcript_id "ENSRNOG00000027505_tx_1"; exon_id "1_184187020_184187173_+"; exonnum "12"; txlen "4253";
1	ENSEMBL114_rn	exon	184187020	184187173	0.0548440541130846	+	.	gene_id "ENSRNOG00000027505"; transcript_id "ENSRNOG00000027505_tx_10"; exon_id "1_184187020_184187173_+"; exonnum "11"; txlen "4259";
1	ENSEMBL114_rn	exon	184187020	184187173	0.0548440541130846	+	.	gene_id "ENSRNOG00000027505"; transcript_id "ENSRNOG00000027505_tx_11"; exon_id "1_184187020_184187173_+"; exonnum "12"; txlen "4328";
1	ENSEMBL114_rn	exon	184187020	184187173	0.0548440541130846	+	.	gene_id "ENSRNOG00000027505"; transcript_id "ENSRNOG00000027505_tx_12"; exon_id "1_184187020_184187173_+"; exonnum "10"; txlen "4104";
1	ENSEMBL114_rn	exon	184187020	184187173	0.0548440541130846	+	.	gene_id "ENSRNOG00000027505"; transcript_id "ENSRNOG00000027505_tx_13"; exon_id "1_184187020_184187173_+"; exonnum "11"; txlen "4173";
1	ENSEMBL114_rn	exon	184187020	184187173	0.040551361223008	+	.	gene_id "ENSRNOG00000027505"; transcript_id "ENSRNOG00000027505_tx_23"; exon_id "1_184187020_184187173_+"; exonnum "11"; txlen "4080";
1	ENSEMBL114_rn	exon	184187020	184187173	0.040551361223008	+	.	gene_id "ENSRNOG00000027505"; transcript_id "ENSRNOG00000027505_tx_24"; exon_id "1_184187020_184187173_+"; exonnum "12"; txlen "4074";
1	ENSEMBL114_rn	exon	184187020	184187173	0.040551361223008	+	.	gene_id "ENSRNOG00000027505"; transcript_id "ENSRNOG00000027505_tx_26"; exon_id "1_184187020_184187173_+"; exonnum "12"; txlen "4149";
1	ENSEMBL114_rn	exon	184187020	184187173	0.040551361223008	+	.	gene_id "ENSRNOG00000027505"; transcript_id "ENSRNOG00000027505_tx_27"; exon_id "1_184187020_184187173_+"; exonnum "10"; txlen "3925";
1	ENSEMBL114_rn	exon	184187020	184187173	0.040551361223008	+	.	gene_id "ENSRNOG00000027505"; transcript_id "ENSRNOG00000027505_tx_28"; exon_id "1_184187020_184187173_+"; exonnum "11"; txlen "3919";
1	ENSEMBL114_rn	exon	184187020	184187173	0.040551361223008	+	.	gene_id "ENSRNOG00000027505"; transcript_id "ENSRNOG00000027505_tx_29"; exon_id "1_184187020_184187173_+"; exonnum "11"; txlen "3994";
1	ENSEMBL114_rn	exon	184187020	184187173	0.0275882211599153	+	.	gene_id "ENSRNOG00000027505"; transcript_id "ENSRNOG00000027505_tx_32"; exon_id "1_184187020_184187173_+"; exonnum "11"; txlen "3628";
1	ENSEMBL114_rn	exon	184187020	184187173	0.0275882211599153	+	.	gene_id "ENSRNOG00000027505"; transcript_id "ENSRNOG00000027505_tx_34"; exon_id "1_184187020_184187173_+"; exonnum "11"; txlen "3807";
1	ENSEMBL114_rn	exon	184187020	184187173	0.0275882211599153	+	.	gene_id "ENSRNOG00000027505"; transcript_id "ENSRNOG00000027505_tx_35"; exon_id "1_184187020_184187173_+"; exonnum "12"; txlen "3622";
1	ENSEMBL114_rn	exon	184187020	184187173	0.0275882211599153	+	.	gene_id "ENSRNOG00000027505"; transcript_id "ENSRNOG00000027505_tx_37"; exon_id "1_184187020_184187173_+"; exonnum "12"; txlen "3697";
1	ENSEMBL114_rn	exon	184187020	184187173	0.0275882211599153	+	.	gene_id "ENSRNOG00000027505"; transcript_id "ENSRNOG00000027505_tx_38"; exon_id "1_184187020_184187173_+"; exonnum "12"; txlen "3801";
1	ENSEMBL114_rn	exon	184187020	184187173	0.0275882211599153	+	.	gene_id "ENSRNOG00000027505"; transcript_id "ENSRNOG00000027505_tx_40"; exon_id "1_184187020_184187173_+"; exonnum "12"; txlen "3876";
1	ENSEMBL114_rn	exon	184187020	184187173	0.0275882211599153	+	.	gene_id "ENSRNOG00000027505"; transcript_id "ENSRNOG00000027505_tx_41"; exon_id "1_184187020_184187173_+"; exonnum "10"; txlen "3652";
1	ENSEMBL114_rn	exon	184187020	184187173	0.0275882211599153	+	.	gene_id "ENSRNOG00000027505"; transcript_id "ENSRNOG00000027505_tx_42"; exon_id "1_184187020_184187173_+"; exonnum "11"; txlen "3646";
1	ENSEMBL114_rn	exon	184187020	184187173	0.0275882211599153	+	.	gene_id "ENSRNOG00000027505"; transcript_id "ENSRNOG00000027505_tx_43"; exon_id "1_184187020_184187173_+"; exonnum "11"; txlen "3721";
1	ENSEMBL114_rn	exon	184187020	184187173	0.0275882211599153	+	.	gene_id "ENSRNOG00000027505"; transcript_id "ENSRNOG00000027505_tx_44"; exon_id "1_184187020_184187173_+"; exonnum "11"; txlen "3467";
1	ENSEMBL114_rn	exon	184187020	184187173	0.0239319508857096	+	.	gene_id "ENSRNOG00000027505"; transcript_id "ENSRNOG00000027505_tx_46"; exon_id "1_184187020_184187173_+"; exonnum "11"; txlen "4314";
1	ENSEMBL114_rn	exon	184187020	184187173	0.0239319508857096	+	.	gene_id "ENSRNOG00000027505"; transcript_id "ENSRNOG00000027505_tx_47"; exon_id "1_184187020_184187173_+"; exonnum "11"; txlen "4389";
1	ENSEMBL114_rn	exon	184187020	184187173	0.0239319508857096	+	.	gene_id "ENSRNOG00000027505"; transcript_id "ENSRNOG00000027505_tx_48"; exon_id "1_184187020_184187173_+"; exonnum "11"; txlen "4766";
1	ENSEMBL114_rn	exon	184187020	184187173	0.0239319508857096	+	.	gene_id "ENSRNOG00000027505"; transcript_id "ENSRNOG00000027505_tx_49"; exon_id "1_184187020_184187173_+"; exonnum "11"; txlen "4841";
1	ENSEMBL114_rn	exon	184187020	184187173	0.0239319508857096	+	.	gene_id "ENSRNOG00000027505"; transcript_id "ENSRNOG00000027505_tx_50"; exon_id "1_184187020_184187173_+"; exonnum "12"; txlen "4383";
1	ENSEMBL114_rn	exon	184187020	184187173	0.0239319508857096	+	.	gene_id "ENSRNOG00000027505"; transcript_id "ENSRNOG00000027505_tx_51"; exon_id "1_184187020_184187173_+"; exonnum "12"; txlen "4835";
1	ENSEMBL114_rn	exon	184187020	184187173	0.0239319508857096	+	.	gene_id "ENSRNOG00000027505"; transcript_id "ENSRNOG00000027505_tx_52"; exon_id "1_184187020_184187173_+"; exonnum "10"; txlen "4611";
1	ENSEMBL114_rn	exon	184187020	184187173	0.0239319508857096	+	.	gene_id "ENSRNOG00000027505"; transcript_id "ENSRNOG00000027505_tx_53"; exon_id "1_184187020_184187173_+"; exonnum "12"; txlen "4910";
1	ENSEMBL114_rn	exon	184187020	184187173	0.0239319508857096	+	.	gene_id "ENSRNOG00000027505"; transcript_id "ENSRNOG00000027505_tx_54"; exon_id "1_184187020_184187173_+"; exonnum "10"; txlen "4686";
1	ENSEMBL114_rn	exon	184187020	184187173	0.0239319508857096	+	.	gene_id "ENSRNOG00000027505"; transcript_id "ENSRNOG00000027505_tx_55"; exon_id "1_184187020_184187173_+"; exonnum "11"; txlen "4680";
1	ENSEMBL114_rn	exon	184187020	184187173	0.0239319508857096	+	.	gene_id "ENSRNOG00000027505"; transcript_id "ENSRNOG00000027505_tx_56"; exon_id "1_184187020_184187173_+"; exonnum "11"; txlen "4755";
1	ENSEMBL114_rn	exon	184187020	184187173	0.0674748059694313	+	.	gene_id "ENSRNOG00000027505"; transcript_id "ENSRNOG00000027505_tx_8"; exon_id "1_184187020_184187173_+"; exonnum "11"; txlen "4098";
1	ensembl	exon	184188230	184188521	0	+	.	gene_id "ENSRNOG00000027505"; gene_version "7"; transcript_id "ENSRNOT00000037026"; transcript_version "7"; exon_number "19"; gene_name "Abca15"; gene_source "ensembl"; gene_biotype "protein_coding"; transcript_name "Abca15-201"; transcript_source "ensembl"; transcript_biotype "protein_coding"; exon_id "ENSRNOE00000299638"; exon_version "4"; tag "Ensembl_canonical";
1	ensembl	CDS	184188230	184188521	0	+	0	gene_id "ENSRNOG00000027505"; gene_version "7"; transcript_id "ENSRNOT00000037026"; transcript_version "7"; exon_number "19"; gene_name "Abca15"; gene_source "ensembl"; gene_biotype "protein_coding"; transcript_name "Abca15-201"; transcript_source "ensembl"; transcript_biotype "protein_coding"; protein_id "ENSRNOP00000033528"; protein_version "5"; tag "Ensembl_canonical";
1	ENSEMBL114_rn	exon	184188230	184188521	0.245302496578524	+	.	gene_id "ENSRNOG00000027505"; transcript_id "ENSRNOG00000027505_tx_1"; exon_id "1_184188230_184188521_+"; exonnum "13"; txlen "4253";
1	ENSEMBL114_rn	exon	184188230	184188521	0.0548440541130846	+	.	gene_id "ENSRNOG00000027505"; transcript_id "ENSRNOG00000027505_tx_10"; exon_id "1_184188230_184188521_+"; exonnum "12"; txlen "4259";
1	ENSEMBL114_rn	exon	184188230	184188521	0.0548440541130846	+	.	gene_id "ENSRNOG00000027505"; transcript_id "ENSRNOG00000027505_tx_11"; exon_id "1_184188230_184188521_+"; exonnum "13"; txlen "4328";
1	ENSEMBL114_rn	exon	184188230	184188521	0.0548440541130846	+	.	gene_id "ENSRNOG00000027505"; transcript_id "ENSRNOG00000027505_tx_12"; exon_id "1_184188230_184188521_+"; exonnum "11"; txlen "4104";
1	ENSEMBL114_rn	exon	184188230	184188521	0.0548440541130846	+	.	gene_id "ENSRNOG00000027505"; transcript_id "ENSRNOG00000027505_tx_13"; exon_id "1_184188230_184188521_+"; exonnum "12"; txlen "4173";
1	ENSEMBL114_rn	exon	184188230	184188521	0.040551361223008	+	.	gene_id "ENSRNOG00000027505"; transcript_id "ENSRNOG00000027505_tx_23"; exon_id "1_184188230_184188521_+"; exonnum "12"; txlen "4080";
1	ENSEMBL114_rn	exon	184188230	184188521	0.040551361223008	+	.	gene_id "ENSRNOG00000027505"; transcript_id "ENSRNOG00000027505_tx_24"; exon_id "1_184188230_184188521_+"; exonnum "13"; txlen "4074";
1	ENSEMBL114_rn	exon	184188230	184188521	0.040551361223008	+	.	gene_id "ENSRNOG00000027505"; transcript_id "ENSRNOG00000027505_tx_26"; exon_id "1_184188230_184188521_+"; exonnum "13"; txlen "4149";
1	ENSEMBL114_rn	exon	184188230	184188521	0.040551361223008	+	.	gene_id "ENSRNOG00000027505"; transcript_id "ENSRNOG00000027505_tx_27"; exon_id "1_184188230_184188521_+"; exonnum "11"; txlen "3925";
1	ENSEMBL114_rn	exon	184188230	184188521	0.040551361223008	+	.	gene_id "ENSRNOG00000027505"; transcript_id "ENSRNOG00000027505_tx_28"; exon_id "1_184188230_184188521_+"; exonnum "12"; txlen "3919";
1	ENSEMBL114_rn	exon	184188230	184188521	0.040551361223008	+	.	gene_id "ENSRNOG00000027505"; transcript_id "ENSRNOG00000027505_tx_29"; exon_id "1_184188230_184188521_+"; exonnum "12"; txlen "3994";
1	ENSEMBL114_rn	exon	184188230	184188521	0.0275882211599153	+	.	gene_id "ENSRNOG00000027505"; transcript_id "ENSRNOG00000027505_tx_32"; exon_id "1_184188230_184188521_+"; exonnum "12"; txlen "3628";
1	ENSEMBL114_rn	exon	184188230	184188521	0.0275882211599153	+	.	gene_id "ENSRNOG00000027505"; transcript_id "ENSRNOG00000027505_tx_34"; exon_id "1_184188230_184188521_+"; exonnum "12"; txlen "3807";
1	ENSEMBL114_rn	exon	184188230	184188521	0.0275882211599153	+	.	gene_id "ENSRNOG00000027505"; transcript_id "ENSRNOG00000027505_tx_35"; exon_id "1_184188230_184188521_+"; exonnum "13"; txlen "3622";
1	ENSEMBL114_rn	exon	184188230	184188521	0.0275882211599153	+	.	gene_id "ENSRNOG00000027505"; transcript_id "ENSRNOG00000027505_tx_37"; exon_id "1_184188230_184188521_+"; exonnum "13"; txlen "3697";
1	ENSEMBL114_rn	exon	184188230	184188521	0.0275882211599153	+	.	gene_id "ENSRNOG00000027505"; transcript_id "ENSRNOG00000027505_tx_38"; exon_id "1_184188230_184188521_+"; exonnum "13"; txlen "3801";
1	ENSEMBL114_rn	exon	184188230	184188521	0.0275882211599153	+	.	gene_id "ENSRNOG00000027505"; transcript_id "ENSRNOG00000027505_tx_40"; exon_id "1_184188230_184188521_+"; exonnum "13"; txlen "3876";
1	ENSEMBL114_rn	exon	184188230	184188521	0.0275882211599153	+	.	gene_id "ENSRNOG00000027505"; transcript_id "ENSRNOG00000027505_tx_41"; exon_id "1_184188230_184188521_+"; exonnum "11"; txlen "3652";
1	ENSEMBL114_rn	exon	184188230	184188521	0.0275882211599153	+	.	gene_id "ENSRNOG00000027505"; transcript_id "ENSRNOG00000027505_tx_42"; exon_id "1_184188230_184188521_+"; exonnum "12"; txlen "3646";
1	ENSEMBL114_rn	exon	184188230	184188521	0.0275882211599153	+	.	gene_id "ENSRNOG00000027505"; transcript_id "ENSRNOG00000027505_tx_43"; exon_id "1_184188230_184188521_+"; exonnum "12"; txlen "3721";
1	ENSEMBL114_rn	exon	184188230	184188521	0.0275882211599153	+	.	gene_id "ENSRNOG00000027505"; transcript_id "ENSRNOG00000027505_tx_44"; exon_id "1_184188230_184188521_+"; exonnum "12"; txlen "3467";
1	ENSEMBL114_rn	exon	184188230	184188521	0.0239319508857096	+	.	gene_id "ENSRNOG00000027505"; transcript_id "ENSRNOG00000027505_tx_46"; exon_id "1_184188230_184188521_+"; exonnum "12"; txlen "4314";
1	ENSEMBL114_rn	exon	184188230	184188521	0.0239319508857096	+	.	gene_id "ENSRNOG00000027505"; transcript_id "ENSRNOG00000027505_tx_47"; exon_id "1_184188230_184188521_+"; exonnum "12"; txlen "4389";
1	ENSEMBL114_rn	exon	184188230	184188521	0.0239319508857096	+	.	gene_id "ENSRNOG00000027505"; transcript_id "ENSRNOG00000027505_tx_48"; exon_id "1_184188230_184188521_+"; exonnum "12"; txlen "4766";
1	ENSEMBL114_rn	exon	184188230	184188521	0.0239319508857096	+	.	gene_id "ENSRNOG00000027505"; transcript_id "ENSRNOG00000027505_tx_49"; exon_id "1_184188230_184188521_+"; exonnum "12"; txlen "4841";
1	ENSEMBL114_rn	exon	184188230	184188521	0.0239319508857096	+	.	gene_id "ENSRNOG00000027505"; transcript_id "ENSRNOG00000027505_tx_50"; exon_id "1_184188230_184188521_+"; exonnum "13"; txlen "4383";
1	ENSEMBL114_rn	exon	184188230	184188521	0.0239319508857096	+	.	gene_id "ENSRNOG00000027505"; transcript_id "ENSRNOG00000027505_tx_51"; exon_id "1_184188230_184188521_+"; exonnum "13"; txlen "4835";
1	ENSEMBL114_rn	exon	184188230	184188521	0.0239319508857096	+	.	gene_id "ENSRNOG00000027505"; transcript_id "ENSRNOG00000027505_tx_52"; exon_id "1_184188230_184188521_+"; exonnum "11"; txlen "4611";
1	ENSEMBL114_rn	exon	184188230	184188521	0.0239319508857096	+	.	gene_id "ENSRNOG00000027505"; transcript_id "ENSRNOG00000027505_tx_53"; exon_id "1_184188230_184188521_+"; exonnum "13"; txlen "4910";
1	ENSEMBL114_rn	exon	184188230	184188521	0.0239319508857096	+	.	gene_id "ENSRNOG00000027505"; transcript_id "ENSRNOG00000027505_tx_54"; exon_id "1_184188230_184188521_+"; exonnum "11"; txlen "4686";
1	ENSEMBL114_rn	exon	184188230	184188521	0.0239319508857096	+	.	gene_id "ENSRNOG00000027505"; transcript_id "ENSRNOG00000027505_tx_55"; exon_id "1_184188230_184188521_+"; exonnum "12"; txlen "4680";
1	ENSEMBL114_rn	exon	184188230	184188521	0.0239319508857096	+	.	gene_id "ENSRNOG00000027505"; transcript_id "ENSRNOG00000027505_tx_56"; exon_id "1_184188230_184188521_+"; exonnum "12"; txlen "4755";
1	ENSEMBL114_rn	exon	184188230	184188521	0.0674748059694313	+	.	gene_id "ENSRNOG00000027505"; transcript_id "ENSRNOG00000027505_tx_8"; exon_id "1_184188230_184188521_+"; exonnum "12"; txlen "4098";
1	ensembl	exon	184191440	184191686	0	+	.	gene_id "ENSRNOG00000027505"; gene_version "7"; transcript_id "ENSRNOT00000037026"; transcript_version "7"; exon_number "20"; gene_name "Abca15"; gene_source "ensembl"; gene_biotype "protein_coding"; transcript_name "Abca15-201"; transcript_source "ensembl"; transcript_biotype "protein_coding"; exon_id "ENSRNOE00000371462"; exon_version "3"; tag "Ensembl_canonical";
1	ensembl	CDS	184191440	184191686	0	+	2	gene_id "ENSRNOG00000027505"; gene_version "7"; transcript_id "ENSRNOT00000037026"; transcript_version "7"; exon_number "20"; gene_name "Abca15"; gene_source "ensembl"; gene_biotype "protein_coding"; transcript_name "Abca15-201"; transcript_source "ensembl"; transcript_biotype "protein_coding"; protein_id "ENSRNOP00000033528"; protein_version "5"; tag "Ensembl_canonical";
1	ENSEMBL114_rn	exon	184191440	184191686	0.245302496578524	+	.	gene_id "ENSRNOG00000027505"; transcript_id "ENSRNOG00000027505_tx_1"; exon_id "1_184191440_184191686_+"; exonnum "14"; txlen "4253";
1	ENSEMBL114_rn	exon	184191440	184191686	0.0548440541130846	+	.	gene_id "ENSRNOG00000027505"; transcript_id "ENSRNOG00000027505_tx_10"; exon_id "1_184191440_184191686_+"; exonnum "13"; txlen "4259";
1	ENSEMBL114_rn	exon	184191440	184191686	0.0548440541130846	+	.	gene_id "ENSRNOG00000027505"; transcript_id "ENSRNOG00000027505_tx_11"; exon_id "1_184191440_184191686_+"; exonnum "14"; txlen "4328";
1	ENSEMBL114_rn	exon	184191440	184191686	0.0548440541130846	+	.	gene_id "ENSRNOG00000027505"; transcript_id "ENSRNOG00000027505_tx_12"; exon_id "1_184191440_184191686_+"; exonnum "12"; txlen "4104";
1	ENSEMBL114_rn	exon	184191440	184191686	0.0548440541130846	+	.	gene_id "ENSRNOG00000027505"; transcript_id "ENSRNOG00000027505_tx_13"; exon_id "1_184191440_184191686_+"; exonnum "13"; txlen "4173";
1	ENSEMBL114_rn	exon	184191440	184191686	0.040551361223008	+	.	gene_id "ENSRNOG00000027505"; transcript_id "ENSRNOG00000027505_tx_23"; exon_id "1_184191440_184191686_+"; exonnum "13"; txlen "4080";
1	ENSEMBL114_rn	exon	184191440	184191686	0.040551361223008	+	.	gene_id "ENSRNOG00000027505"; transcript_id "ENSRNOG00000027505_tx_24"; exon_id "1_184191440_184191686_+"; exonnum "14"; txlen "4074";
1	ENSEMBL114_rn	exon	184191440	184191686	0.040551361223008	+	.	gene_id "ENSRNOG00000027505"; transcript_id "ENSRNOG00000027505_tx_26"; exon_id "1_184191440_184191686_+"; exonnum "14"; txlen "4149";
1	ENSEMBL114_rn	exon	184191440	184191686	0.040551361223008	+	.	gene_id "ENSRNOG00000027505"; transcript_id "ENSRNOG00000027505_tx_27"; exon_id "1_184191440_184191686_+"; exonnum "12"; txlen "3925";
1	ENSEMBL114_rn	exon	184191440	184191686	0.040551361223008	+	.	gene_id "ENSRNOG00000027505"; transcript_id "ENSRNOG00000027505_tx_28"; exon_id "1_184191440_184191686_+"; exonnum "13"; txlen "3919";
1	ENSEMBL114_rn	exon	184191440	184191686	0.040551361223008	+	.	gene_id "ENSRNOG00000027505"; transcript_id "ENSRNOG00000027505_tx_29"; exon_id "1_184191440_184191686_+"; exonnum "13"; txlen "3994";
1	ENSEMBL114_rn	exon	184191440	184191686	0.0239319508857096	+	.	gene_id "ENSRNOG00000027505"; transcript_id "ENSRNOG00000027505_tx_48"; exon_id "1_184191440_184191686_+"; exonnum "13"; txlen "4766";
1	ENSEMBL114_rn	exon	184191440	184191686	0.0239319508857096	+	.	gene_id "ENSRNOG00000027505"; transcript_id "ENSRNOG00000027505_tx_49"; exon_id "1_184191440_184191686_+"; exonnum "13"; txlen "4841";
1	ENSEMBL114_rn	exon	184191440	184191686	0.0239319508857096	+	.	gene_id "ENSRNOG00000027505"; transcript_id "ENSRNOG00000027505_tx_51"; exon_id "1_184191440_184191686_+"; exonnum "14"; txlen "4835";
1	ENSEMBL114_rn	exon	184191440	184191686	0.0239319508857096	+	.	gene_id "ENSRNOG00000027505"; transcript_id "ENSRNOG00000027505_tx_52"; exon_id "1_184191440_184191686_+"; exonnum "12"; txlen "4611";
1	ENSEMBL114_rn	exon	184191440	184191686	0.0239319508857096	+	.	gene_id "ENSRNOG00000027505"; transcript_id "ENSRNOG00000027505_tx_53"; exon_id "1_184191440_184191686_+"; exonnum "14"; txlen "4910";
1	ENSEMBL114_rn	exon	184191440	184191686	0.0239319508857096	+	.	gene_id "ENSRNOG00000027505"; transcript_id "ENSRNOG00000027505_tx_54"; exon_id "1_184191440_184191686_+"; exonnum "12"; txlen "4686";
1	ENSEMBL114_rn	exon	184191440	184191686	0.0239319508857096	+	.	gene_id "ENSRNOG00000027505"; transcript_id "ENSRNOG00000027505_tx_55"; exon_id "1_184191440_184191686_+"; exonnum "13"; txlen "4680";
1	ENSEMBL114_rn	exon	184191440	184191686	0.0239319508857096	+	.	gene_id "ENSRNOG00000027505"; transcript_id "ENSRNOG00000027505_tx_56"; exon_id "1_184191440_184191686_+"; exonnum "13"; txlen "4755";
1	ENSEMBL114_rn	exon	184191440	184191686	0.0674748059694313	+	.	gene_id "ENSRNOG00000027505"; transcript_id "ENSRNOG00000027505_tx_8"; exon_id "1_184191440_184191686_+"; exonnum "13"; txlen "4098";
1	ensembl	exon	184191827	184192031	0	+	.	gene_id "ENSRNOG00000027505"; gene_version "7"; transcript_id "ENSRNOT00000037026"; transcript_version "7"; exon_number "21"; gene_name "Abca15"; gene_source "ensembl"; gene_biotype "protein_coding"; transcript_name "Abca15-201"; transcript_source "ensembl"; transcript_biotype "protein_coding"; exon_id "ENSRNOE00000371445"; exon_version "1"; tag "Ensembl_canonical";
1	ensembl	CDS	184191827	184192031	0	+	1	gene_id "ENSRNOG00000027505"; gene_version "7"; transcript_id "ENSRNOT00000037026"; transcript_version "7"; exon_number "21"; gene_name "Abca15"; gene_source "ensembl"; gene_biotype "protein_coding"; transcript_name "Abca15-201"; transcript_source "ensembl"; transcript_biotype "protein_coding"; protein_id "ENSRNOP00000033528"; protein_version "5"; tag "Ensembl_canonical";
1	ENSEMBL114_rn	exon	184191827	184192031	0.245302496578524	+	.	gene_id "ENSRNOG00000027505"; transcript_id "ENSRNOG00000027505_tx_1"; exon_id "1_184191827_184192031_+"; exonnum "15"; txlen "4253";
1	ENSEMBL114_rn	exon	184191827	184192031	0.0548440541130846	+	.	gene_id "ENSRNOG00000027505"; transcript_id "ENSRNOG00000027505_tx_10"; exon_id "1_184191827_184192031_+"; exonnum "14"; txlen "4259";
1	ENSEMBL114_rn	exon	184191827	184192031	0.0548440541130846	+	.	gene_id "ENSRNOG00000027505"; transcript_id "ENSRNOG00000027505_tx_11"; exon_id "1_184191827_184192031_+"; exonnum "15"; txlen "4328";
1	ENSEMBL114_rn	exon	184191827	184192031	0.0548440541130846	+	.	gene_id "ENSRNOG00000027505"; transcript_id "ENSRNOG00000027505_tx_12"; exon_id "1_184191827_184192031_+"; exonnum "13"; txlen "4104";
1	ENSEMBL114_rn	exon	184191827	184192031	0.0548440541130846	+	.	gene_id "ENSRNOG00000027505"; transcript_id "ENSRNOG00000027505_tx_13"; exon_id "1_184191827_184192031_+"; exonnum "14"; txlen "4173";
1	ENSEMBL114_rn	exon	184191827	184192031	0.040551361223008	+	.	gene_id "ENSRNOG00000027505"; transcript_id "ENSRNOG00000027505_tx_23"; exon_id "1_184191827_184192031_+"; exonnum "14"; txlen "4080";
1	ENSEMBL114_rn	exon	184191827	184192031	0.040551361223008	+	.	gene_id "ENSRNOG00000027505"; transcript_id "ENSRNOG00000027505_tx_24"; exon_id "1_184191827_184192031_+"; exonnum "15"; txlen "4074";
1	ENSEMBL114_rn	exon	184191827	184192031	0.040551361223008	+	.	gene_id "ENSRNOG00000027505"; transcript_id "ENSRNOG00000027505_tx_26"; exon_id "1_184191827_184192031_+"; exonnum "15"; txlen "4149";
1	ENSEMBL114_rn	exon	184191827	184192031	0.040551361223008	+	.	gene_id "ENSRNOG00000027505"; transcript_id "ENSRNOG00000027505_tx_27"; exon_id "1_184191827_184192031_+"; exonnum "13"; txlen "3925";
1	ENSEMBL114_rn	exon	184191827	184192031	0.040551361223008	+	.	gene_id "ENSRNOG00000027505"; transcript_id "ENSRNOG00000027505_tx_28"; exon_id "1_184191827_184192031_+"; exonnum "14"; txlen "3919";
1	ENSEMBL114_rn	exon	184191827	184192031	0.040551361223008	+	.	gene_id "ENSRNOG00000027505"; transcript_id "ENSRNOG00000027505_tx_29"; exon_id "1_184191827_184192031_+"; exonnum "14"; txlen "3994";
1	ENSEMBL114_rn	exon	184191827	184192031	0.0239319508857096	+	.	gene_id "ENSRNOG00000027505"; transcript_id "ENSRNOG00000027505_tx_48"; exon_id "1_184191827_184192031_+"; exonnum "14"; txlen "4766";
1	ENSEMBL114_rn	exon	184191827	184192031	0.0239319508857096	+	.	gene_id "ENSRNOG00000027505"; transcript_id "ENSRNOG00000027505_tx_49"; exon_id "1_184191827_184192031_+"; exonnum "14"; txlen "4841";
1	ENSEMBL114_rn	exon	184191827	184192031	0.0239319508857096	+	.	gene_id "ENSRNOG00000027505"; transcript_id "ENSRNOG00000027505_tx_51"; exon_id "1_184191827_184192031_+"; exonnum "15"; txlen "4835";
1	ENSEMBL114_rn	exon	184191827	184192031	0.0239319508857096	+	.	gene_id "ENSRNOG00000027505"; transcript_id "ENSRNOG00000027505_tx_52"; exon_id "1_184191827_184192031_+"; exonnum "13"; txlen "4611";
1	ENSEMBL114_rn	exon	184191827	184192031	0.0239319508857096	+	.	gene_id "ENSRNOG00000027505"; transcript_id "ENSRNOG00000027505_tx_53"; exon_id "1_184191827_184192031_+"; exonnum "15"; txlen "4910";
1	ENSEMBL114_rn	exon	184191827	184192031	0.0239319508857096	+	.	gene_id "ENSRNOG00000027505"; transcript_id "ENSRNOG00000027505_tx_54"; exon_id "1_184191827_184192031_+"; exonnum "13"; txlen "4686";
1	ENSEMBL114_rn	exon	184191827	184192031	0.0239319508857096	+	.	gene_id "ENSRNOG00000027505"; transcript_id "ENSRNOG00000027505_tx_55"; exon_id "1_184191827_184192031_+"; exonnum "14"; txlen "4680";
1	ENSEMBL114_rn	exon	184191827	184192031	0.0239319508857096	+	.	gene_id "ENSRNOG00000027505"; transcript_id "ENSRNOG00000027505_tx_56"; exon_id "1_184191827_184192031_+"; exonnum "14"; txlen "4755";
1	ENSEMBL114_rn	exon	184191827	184192031	0.0674748059694313	+	.	gene_id "ENSRNOG00000027505"; transcript_id "ENSRNOG00000027505_tx_8"; exon_id "1_184191827_184192031_+"; exonnum "14"; txlen "4098";
1	ensembl	exon	184193708	184193924	0	+	.	gene_id "ENSRNOG00000027505"; gene_version "7"; transcript_id "ENSRNOT00000037026"; transcript_version "7"; exon_number "22"; gene_name "Abca15"; gene_source "ensembl"; gene_biotype "protein_coding"; transcript_name "Abca15-201"; transcript_source "ensembl"; transcript_biotype "protein_coding"; exon_id "ENSRNOE00000223467"; exon_version "1"; tag "Ensembl_canonical";
1	ensembl	CDS	184193708	184193924	0	+	0	gene_id "ENSRNOG00000027505"; gene_version "7"; transcript_id "ENSRNOT00000037026"; transcript_version "7"; exon_number "22"; gene_name "Abca15"; gene_source "ensembl"; gene_biotype "protein_coding"; transcript_name "Abca15-201"; transcript_source "ensembl"; transcript_biotype "protein_coding"; protein_id "ENSRNOP00000033528"; protein_version "5"; tag "Ensembl_canonical";
1	ENSEMBL114_rn	exon	184193708	184193924	0.245302496578524	+	.	gene_id "ENSRNOG00000027505"; transcript_id "ENSRNOG00000027505_tx_1"; exon_id "1_184193708_184193924_+"; exonnum "16"; txlen "4253";
1	ENSEMBL114_rn	exon	184193708	184193924	0.0548440541130846	+	.	gene_id "ENSRNOG00000027505"; transcript_id "ENSRNOG00000027505_tx_10"; exon_id "1_184193708_184193924_+"; exonnum "15"; txlen "4259";
1	ENSEMBL114_rn	exon	184193708	184193924	0.0548440541130846	+	.	gene_id "ENSRNOG00000027505"; transcript_id "ENSRNOG00000027505_tx_11"; exon_id "1_184193708_184193924_+"; exonnum "16"; txlen "4328";
1	ENSEMBL114_rn	exon	184193708	184193924	0.0548440541130846	+	.	gene_id "ENSRNOG00000027505"; transcript_id "ENSRNOG00000027505_tx_12"; exon_id "1_184193708_184193924_+"; exonnum "14"; txlen "4104";
1	ENSEMBL114_rn	exon	184193708	184193924	0.0548440541130846	+	.	gene_id "ENSRNOG00000027505"; transcript_id "ENSRNOG00000027505_tx_13"; exon_id "1_184193708_184193924_+"; exonnum "15"; txlen "4173";
1	ENSEMBL114_rn	exon	184193708	184193924	0.040551361223008	+	.	gene_id "ENSRNOG00000027505"; transcript_id "ENSRNOG00000027505_tx_23"; exon_id "1_184193708_184193924_+"; exonnum "15"; txlen "4080";
1	ENSEMBL114_rn	exon	184193708	184193924	0.040551361223008	+	.	gene_id "ENSRNOG00000027505"; transcript_id "ENSRNOG00000027505_tx_24"; exon_id "1_184193708_184193924_+"; exonnum "16"; txlen "4074";
1	ENSEMBL114_rn	exon	184193708	184193924	0.040551361223008	+	.	gene_id "ENSRNOG00000027505"; transcript_id "ENSRNOG00000027505_tx_26"; exon_id "1_184193708_184193924_+"; exonnum "16"; txlen "4149";
1	ENSEMBL114_rn	exon	184193708	184193924	0.040551361223008	+	.	gene_id "ENSRNOG00000027505"; transcript_id "ENSRNOG00000027505_tx_27"; exon_id "1_184193708_184193924_+"; exonnum "14"; txlen "3925";
1	ENSEMBL114_rn	exon	184193708	184193924	0.040551361223008	+	.	gene_id "ENSRNOG00000027505"; transcript_id "ENSRNOG00000027505_tx_28"; exon_id "1_184193708_184193924_+"; exonnum "15"; txlen "3919";
1	ENSEMBL114_rn	exon	184193708	184193924	0.040551361223008	+	.	gene_id "ENSRNOG00000027505"; transcript_id "ENSRNOG00000027505_tx_29"; exon_id "1_184193708_184193924_+"; exonnum "15"; txlen "3994";
1	ENSEMBL114_rn	exon	184193708	184193924	0.0275882211599153	+	.	gene_id "ENSRNOG00000027505"; transcript_id "ENSRNOG00000027505_tx_32"; exon_id "1_184193708_184193924_+"; exonnum "13"; txlen "3628";
1	ENSEMBL114_rn	exon	184193708	184193924	0.0275882211599153	+	.	gene_id "ENSRNOG00000027505"; transcript_id "ENSRNOG00000027505_tx_34"; exon_id "1_184193708_184193924_+"; exonnum "13"; txlen "3807";
1	ENSEMBL114_rn	exon	184193708	184193924	0.0275882211599153	+	.	gene_id "ENSRNOG00000027505"; transcript_id "ENSRNOG00000027505_tx_35"; exon_id "1_184193708_184193924_+"; exonnum "14"; txlen "3622";
1	ENSEMBL114_rn	exon	184193708	184193924	0.0275882211599153	+	.	gene_id "ENSRNOG00000027505"; transcript_id "ENSRNOG00000027505_tx_37"; exon_id "1_184193708_184193924_+"; exonnum "14"; txlen "3697";
1	ENSEMBL114_rn	exon	184193708	184193924	0.0275882211599153	+	.	gene_id "ENSRNOG00000027505"; transcript_id "ENSRNOG00000027505_tx_38"; exon_id "1_184193708_184193924_+"; exonnum "14"; txlen "3801";
1	ENSEMBL114_rn	exon	184193708	184193924	0.0275882211599153	+	.	gene_id "ENSRNOG00000027505"; transcript_id "ENSRNOG00000027505_tx_40"; exon_id "1_184193708_184193924_+"; exonnum "14"; txlen "3876";
1	ENSEMBL114_rn	exon	184193708	184193924	0.0275882211599153	+	.	gene_id "ENSRNOG00000027505"; transcript_id "ENSRNOG00000027505_tx_41"; exon_id "1_184193708_184193924_+"; exonnum "12"; txlen "3652";
1	ENSEMBL114_rn	exon	184193708	184193924	0.0275882211599153	+	.	gene_id "ENSRNOG00000027505"; transcript_id "ENSRNOG00000027505_tx_42"; exon_id "1_184193708_184193924_+"; exonnum "13"; txlen "3646";
1	ENSEMBL114_rn	exon	184193708	184193924	0.0275882211599153	+	.	gene_id "ENSRNOG00000027505"; transcript_id "ENSRNOG00000027505_tx_43"; exon_id "1_184193708_184193924_+"; exonnum "13"; txlen "3721";
1	ENSEMBL114_rn	exon	184193708	184193924	0.0275882211599153	+	.	gene_id "ENSRNOG00000027505"; transcript_id "ENSRNOG00000027505_tx_44"; exon_id "1_184193708_184193924_+"; exonnum "13"; txlen "3467";
1	ENSEMBL114_rn	exon	184193708	184193924	0.0239319508857096	+	.	gene_id "ENSRNOG00000027505"; transcript_id "ENSRNOG00000027505_tx_46"; exon_id "1_184193708_184193924_+"; exonnum "13"; txlen "4314";
1	ENSEMBL114_rn	exon	184193708	184193924	0.0239319508857096	+	.	gene_id "ENSRNOG00000027505"; transcript_id "ENSRNOG00000027505_tx_47"; exon_id "1_184193708_184193924_+"; exonnum "13"; txlen "4389";
1	ENSEMBL114_rn	exon	184193708	184193924	0.0239319508857096	+	.	gene_id "ENSRNOG00000027505"; transcript_id "ENSRNOG00000027505_tx_48"; exon_id "1_184193708_184193924_+"; exonnum "15"; txlen "4766";
1	ENSEMBL114_rn	exon	184193708	184193924	0.0239319508857096	+	.	gene_id "ENSRNOG00000027505"; transcript_id "ENSRNOG00000027505_tx_49"; exon_id "1_184193708_184193924_+"; exonnum "15"; txlen "4841";
1	ENSEMBL114_rn	exon	184193708	184193924	0.0239319508857096	+	.	gene_id "ENSRNOG00000027505"; transcript_id "ENSRNOG00000027505_tx_50"; exon_id "1_184193708_184193924_+"; exonnum "14"; txlen "4383";
1	ENSEMBL114_rn	exon	184193708	184193924	0.0239319508857096	+	.	gene_id "ENSRNOG00000027505"; transcript_id "ENSRNOG00000027505_tx_51"; exon_id "1_184193708_184193924_+"; exonnum "16"; txlen "4835";
1	ENSEMBL114_rn	exon	184193708	184193924	0.0239319508857096	+	.	gene_id "ENSRNOG00000027505"; transcript_id "ENSRNOG00000027505_tx_52"; exon_id "1_184193708_184193924_+"; exonnum "14"; txlen "4611";
1	ENSEMBL114_rn	exon	184193708	184193924	0.0239319508857096	+	.	gene_id "ENSRNOG00000027505"; transcript_id "ENSRNOG00000027505_tx_53"; exon_id "1_184193708_184193924_+"; exonnum "16"; txlen "4910";
1	ENSEMBL114_rn	exon	184193708	184193924	0.0239319508857096	+	.	gene_id "ENSRNOG00000027505"; transcript_id "ENSRNOG00000027505_tx_54"; exon_id "1_184193708_184193924_+"; exonnum "14"; txlen "4686";
1	ENSEMBL114_rn	exon	184193708	184193924	0.0239319508857096	+	.	gene_id "ENSRNOG00000027505"; transcript_id "ENSRNOG00000027505_tx_55"; exon_id "1_184193708_184193924_+"; exonnum "15"; txlen "4680";
1	ENSEMBL114_rn	exon	184193708	184193924	0.0239319508857096	+	.	gene_id "ENSRNOG00000027505"; transcript_id "ENSRNOG00000027505_tx_56"; exon_id "1_184193708_184193924_+"; exonnum "15"; txlen "4755";
1	ENSEMBL114_rn	exon	184193708	184193924	0.0674748059694313	+	.	gene_id "ENSRNOG00000027505"; transcript_id "ENSRNOG00000027505_tx_8"; exon_id "1_184193708_184193924_+"; exonnum "15"; txlen "4098";
1	ensembl	exon	184198529	184198702	0	+	.	gene_id "ENSRNOG00000027505"; gene_version "7"; transcript_id "ENSRNOT00000037026"; transcript_version "7"; exon_number "23"; gene_name "Abca15"; gene_source "ensembl"; gene_biotype "protein_coding"; transcript_name "Abca15-201"; transcript_source "ensembl"; transcript_biotype "protein_coding"; exon_id "ENSRNOE00000223442"; exon_version "3"; tag "Ensembl_canonical";
1	ensembl	CDS	184198529	184198702	0	+	2	gene_id "ENSRNOG00000027505"; gene_version "7"; transcript_id "ENSRNOT00000037026"; transcript_version "7"; exon_number "23"; gene_name "Abca15"; gene_source "ensembl"; gene_biotype "protein_coding"; transcript_name "Abca15-201"; transcript_source "ensembl"; transcript_biotype "protein_coding"; protein_id "ENSRNOP00000033528"; protein_version "5"; tag "Ensembl_canonical";
1	ENSEMBL114_rn	exon	184198529	184198702	0.245302496578524	+	.	gene_id "ENSRNOG00000027505"; transcript_id "ENSRNOG00000027505_tx_1"; exon_id "1_184198529_184198702_+"; exonnum "17"; txlen "4253";
1	ENSEMBL114_rn	exon	184198529	184198702	0.0548440541130846	+	.	gene_id "ENSRNOG00000027505"; transcript_id "ENSRNOG00000027505_tx_10"; exon_id "1_184198529_184198702_+"; exonnum "16"; txlen "4259";
1	ENSEMBL114_rn	exon	184198529	184198702	0.0548440541130846	+	.	gene_id "ENSRNOG00000027505"; transcript_id "ENSRNOG00000027505_tx_11"; exon_id "1_184198529_184198702_+"; exonnum "17"; txlen "4328";
1	ENSEMBL114_rn	exon	184198529	184198702	0.0548440541130846	+	.	gene_id "ENSRNOG00000027505"; transcript_id "ENSRNOG00000027505_tx_12"; exon_id "1_184198529_184198702_+"; exonnum "15"; txlen "4104";
1	ENSEMBL114_rn	exon	184198529	184198702	0.0548440541130846	+	.	gene_id "ENSRNOG00000027505"; transcript_id "ENSRNOG00000027505_tx_13"; exon_id "1_184198529_184198702_+"; exonnum "16"; txlen "4173";
1	ENSEMBL114_rn	exon	184198529	184198702	0.040551361223008	+	.	gene_id "ENSRNOG00000027505"; transcript_id "ENSRNOG00000027505_tx_23"; exon_id "1_184198529_184198702_+"; exonnum "16"; txlen "4080";
1	ENSEMBL114_rn	exon	184198529	184198702	0.040551361223008	+	.	gene_id "ENSRNOG00000027505"; transcript_id "ENSRNOG00000027505_tx_24"; exon_id "1_184198529_184198702_+"; exonnum "17"; txlen "4074";
1	ENSEMBL114_rn	exon	184198529	184198702	0.040551361223008	+	.	gene_id "ENSRNOG00000027505"; transcript_id "ENSRNOG00000027505_tx_26"; exon_id "1_184198529_184198702_+"; exonnum "17"; txlen "4149";
1	ENSEMBL114_rn	exon	184198529	184198702	0.040551361223008	+	.	gene_id "ENSRNOG00000027505"; transcript_id "ENSRNOG00000027505_tx_27"; exon_id "1_184198529_184198702_+"; exonnum "15"; txlen "3925";
1	ENSEMBL114_rn	exon	184198529	184198702	0.040551361223008	+	.	gene_id "ENSRNOG00000027505"; transcript_id "ENSRNOG00000027505_tx_28"; exon_id "1_184198529_184198702_+"; exonnum "16"; txlen "3919";
1	ENSEMBL114_rn	exon	184198529	184198702	0.040551361223008	+	.	gene_id "ENSRNOG00000027505"; transcript_id "ENSRNOG00000027505_tx_29"; exon_id "1_184198529_184198702_+"; exonnum "16"; txlen "3994";
1	ENSEMBL114_rn	exon	184198529	184198702	0.0275882211599153	+	.	gene_id "ENSRNOG00000027505"; transcript_id "ENSRNOG00000027505_tx_32"; exon_id "1_184198529_184198702_+"; exonnum "14"; txlen "3628";
1	ENSEMBL114_rn	exon	184198529	184198702	0.0275882211599153	+	.	gene_id "ENSRNOG00000027505"; transcript_id "ENSRNOG00000027505_tx_34"; exon_id "1_184198529_184198702_+"; exonnum "14"; txlen "3807";
1	ENSEMBL114_rn	exon	184198529	184198702	0.0275882211599153	+	.	gene_id "ENSRNOG00000027505"; transcript_id "ENSRNOG00000027505_tx_35"; exon_id "1_184198529_184198702_+"; exonnum "15"; txlen "3622";
1	ENSEMBL114_rn	exon	184198529	184198702	0.0275882211599153	+	.	gene_id "ENSRNOG00000027505"; transcript_id "ENSRNOG00000027505_tx_37"; exon_id "1_184198529_184198702_+"; exonnum "15"; txlen "3697";
1	ENSEMBL114_rn	exon	184198529	184198702	0.0275882211599153	+	.	gene_id "ENSRNOG00000027505"; transcript_id "ENSRNOG00000027505_tx_38"; exon_id "1_184198529_184198702_+"; exonnum "15"; txlen "3801";
1	ENSEMBL114_rn	exon	184198529	184198702	0.0275882211599153	+	.	gene_id "ENSRNOG00000027505"; transcript_id "ENSRNOG00000027505_tx_40"; exon_id "1_184198529_184198702_+"; exonnum "15"; txlen "3876";
1	ENSEMBL114_rn	exon	184198529	184198702	0.0275882211599153	+	.	gene_id "ENSRNOG00000027505"; transcript_id "ENSRNOG00000027505_tx_41"; exon_id "1_184198529_184198702_+"; exonnum "13"; txlen "3652";
1	ENSEMBL114_rn	exon	184198529	184198702	0.0275882211599153	+	.	gene_id "ENSRNOG00000027505"; transcript_id "ENSRNOG00000027505_tx_42"; exon_id "1_184198529_184198702_+"; exonnum "14"; txlen "3646";
1	ENSEMBL114_rn	exon	184198529	184198702	0.0275882211599153	+	.	gene_id "ENSRNOG00000027505"; transcript_id "ENSRNOG00000027505_tx_43"; exon_id "1_184198529_184198702_+"; exonnum "14"; txlen "3721";
1	ENSEMBL114_rn	exon	184198529	184198702	0.0275882211599153	+	.	gene_id "ENSRNOG00000027505"; transcript_id "ENSRNOG00000027505_tx_44"; exon_id "1_184198529_184198702_+"; exonnum "14"; txlen "3467";
1	ENSEMBL114_rn	exon	184198529	184198702	0.0239319508857096	+	.	gene_id "ENSRNOG00000027505"; transcript_id "ENSRNOG00000027505_tx_46"; exon_id "1_184198529_184198702_+"; exonnum "14"; txlen "4314";
1	ENSEMBL114_rn	exon	184198529	184198702	0.0239319508857096	+	.	gene_id "ENSRNOG00000027505"; transcript_id "ENSRNOG00000027505_tx_47"; exon_id "1_184198529_184198702_+"; exonnum "14"; txlen "4389";
1	ENSEMBL114_rn	exon	184198529	184198702	0.0239319508857096	+	.	gene_id "ENSRNOG00000027505"; transcript_id "ENSRNOG00000027505_tx_48"; exon_id "1_184198529_184198702_+"; exonnum "16"; txlen "4766";
1	ENSEMBL114_rn	exon	184198529	184198702	0.0239319508857096	+	.	gene_id "ENSRNOG00000027505"; transcript_id "ENSRNOG00000027505_tx_49"; exon_id "1_184198529_184198702_+"; exonnum "16"; txlen "4841";
1	ENSEMBL114_rn	exon	184198529	184198702	0.0239319508857096	+	.	gene_id "ENSRNOG00000027505"; transcript_id "ENSRNOG00000027505_tx_50"; exon_id "1_184198529_184198702_+"; exonnum "15"; txlen "4383";
1	ENSEMBL114_rn	exon	184198529	184198702	0.0239319508857096	+	.	gene_id "ENSRNOG00000027505"; transcript_id "ENSRNOG00000027505_tx_51"; exon_id "1_184198529_184198702_+"; exonnum "17"; txlen "4835";
1	ENSEMBL114_rn	exon	184198529	184198702	0.0239319508857096	+	.	gene_id "ENSRNOG00000027505"; transcript_id "ENSRNOG00000027505_tx_52"; exon_id "1_184198529_184198702_+"; exonnum "15"; txlen "4611";
1	ENSEMBL114_rn	exon	184198529	184198702	0.0239319508857096	+	.	gene_id "ENSRNOG00000027505"; transcript_id "ENSRNOG00000027505_tx_53"; exon_id "1_184198529_184198702_+"; exonnum "17"; txlen "4910";
1	ENSEMBL114_rn	exon	184198529	184198702	0.0239319508857096	+	.	gene_id "ENSRNOG00000027505"; transcript_id "ENSRNOG00000027505_tx_54"; exon_id "1_184198529_184198702_+"; exonnum "15"; txlen "4686";
1	ENSEMBL114_rn	exon	184198529	184198702	0.0239319508857096	+	.	gene_id "ENSRNOG00000027505"; transcript_id "ENSRNOG00000027505_tx_55"; exon_id "1_184198529_184198702_+"; exonnum "16"; txlen "4680";
1	ENSEMBL114_rn	exon	184198529	184198702	0.0239319508857096	+	.	gene_id "ENSRNOG00000027505"; transcript_id "ENSRNOG00000027505_tx_56"; exon_id "1_184198529_184198702_+"; exonnum "16"; txlen "4755";
1	ENSEMBL114_rn	exon	184198529	184198702	0.0674748059694313	+	.	gene_id "ENSRNOG00000027505"; transcript_id "ENSRNOG00000027505_tx_8"; exon_id "1_184198529_184198702_+"; exonnum "16"; txlen "4098";
1	sraer114_mid	exon	184200761	184201342	0.0239319508857096	+	.	gene_id "ENSRNOG00000027505"; transcript_id "ENSRNOG00000027505_tx_46"; exon_id "1_184200761_184201342_+"; exonnum "15"; txlen "4314";
1	sraer114_mid	exon	184200761	184201342	0.0239319508857096	+	.	gene_id "ENSRNOG00000027505"; transcript_id "ENSRNOG00000027505_tx_47"; exon_id "1_184200761_184201342_+"; exonnum "15"; txlen "4389";
1	sraer114_mid	exon	184200761	184201342	0.0239319508857096	+	.	gene_id "ENSRNOG00000027505"; transcript_id "ENSRNOG00000027505_tx_48"; exon_id "1_184200761_184201342_+"; exonnum "17"; txlen "4766";
1	sraer114_mid	exon	184200761	184201342	0.0239319508857096	+	.	gene_id "ENSRNOG00000027505"; transcript_id "ENSRNOG00000027505_tx_49"; exon_id "1_184200761_184201342_+"; exonnum "17"; txlen "4841";
1	sraer114_mid	exon	184200761	184201342	0.0239319508857096	+	.	gene_id "ENSRNOG00000027505"; transcript_id "ENSRNOG00000027505_tx_50"; exon_id "1_184200761_184201342_+"; exonnum "16"; txlen "4383";
1	sraer114_mid	exon	184200761	184201342	0.0239319508857096	+	.	gene_id "ENSRNOG00000027505"; transcript_id "ENSRNOG00000027505_tx_51"; exon_id "1_184200761_184201342_+"; exonnum "18"; txlen "4835";
1	sraer114_mid	exon	184200761	184201342	0.0239319508857096	+	.	gene_id "ENSRNOG00000027505"; transcript_id "ENSRNOG00000027505_tx_52"; exon_id "1_184200761_184201342_+"; exonnum "16"; txlen "4611";
1	sraer114_mid	exon	184200761	184201342	0.0239319508857096	+	.	gene_id "ENSRNOG00000027505"; transcript_id "ENSRNOG00000027505_tx_53"; exon_id "1_184200761_184201342_+"; exonnum "18"; txlen "4910";
1	sraer114_mid	exon	184200761	184201342	0.0239319508857096	+	.	gene_id "ENSRNOG00000027505"; transcript_id "ENSRNOG00000027505_tx_54"; exon_id "1_184200761_184201342_+"; exonnum "16"; txlen "4686";
1	sraer114_mid	exon	184200761	184201342	0.0239319508857096	+	.	gene_id "ENSRNOG00000027505"; transcript_id "ENSRNOG00000027505_tx_55"; exon_id "1_184200761_184201342_+"; exonnum "17"; txlen "4680";
1	sraer114_mid	exon	184200761	184201342	0.0239319508857096	+	.	gene_id "ENSRNOG00000027505"; transcript_id "ENSRNOG00000027505_tx_56"; exon_id "1_184200761_184201342_+"; exonnum "17"; txlen "4755";
1	ensembl	exon	184208086	184208264	0	+	.	gene_id "ENSRNOG00000027505"; gene_version "7"; transcript_id "ENSRNOT00000037026"; transcript_version "7"; exon_number "24"; gene_name "Abca15"; gene_source "ensembl"; gene_biotype "protein_coding"; transcript_name "Abca15-201"; transcript_source "ensembl"; transcript_biotype "protein_coding"; exon_id "ENSRNOE00000371444"; exon_version "3"; tag "Ensembl_canonical";
1	ensembl	CDS	184208086	184208264	0	+	2	gene_id "ENSRNOG00000027505"; gene_version "7"; transcript_id "ENSRNOT00000037026"; transcript_version "7"; exon_number "24"; gene_name "Abca15"; gene_source "ensembl"; gene_biotype "protein_coding"; transcript_name "Abca15-201"; transcript_source "ensembl"; transcript_biotype "protein_coding"; protein_id "ENSRNOP00000033528"; protein_version "5"; tag "Ensembl_canonical";
1	ENSEMBL114_rn	exon	184208086	184208264	0.245302496578524	+	.	gene_id "ENSRNOG00000027505"; transcript_id "ENSRNOG00000027505_tx_1"; exon_id "1_184208086_184208264_+"; exonnum "18"; txlen "4253";
1	ENSEMBL114_rn	exon	184208086	184208264	0.0548440541130846	+	.	gene_id "ENSRNOG00000027505"; transcript_id "ENSRNOG00000027505_tx_10"; exon_id "1_184208086_184208264_+"; exonnum "17"; txlen "4259";
1	ENSEMBL114_rn	exon	184208086	184208264	0.0548440541130846	+	.	gene_id "ENSRNOG00000027505"; transcript_id "ENSRNOG00000027505_tx_11"; exon_id "1_184208086_184208264_+"; exonnum "18"; txlen "4328";
1	ENSEMBL114_rn	exon	184208086	184208264	0.0548440541130846	+	.	gene_id "ENSRNOG00000027505"; transcript_id "ENSRNOG00000027505_tx_12"; exon_id "1_184208086_184208264_+"; exonnum "16"; txlen "4104";
1	ENSEMBL114_rn	exon	184208086	184208264	0.0548440541130846	+	.	gene_id "ENSRNOG00000027505"; transcript_id "ENSRNOG00000027505_tx_13"; exon_id "1_184208086_184208264_+"; exonnum "17"; txlen "4173";
1	ENSEMBL114_rn	exon	184208086	184208264	0.0275882211599153	+	.	gene_id "ENSRNOG00000027505"; transcript_id "ENSRNOG00000027505_tx_34"; exon_id "1_184208086_184208264_+"; exonnum "15"; txlen "3807";
1	ENSEMBL114_rn	exon	184208086	184208264	0.0275882211599153	+	.	gene_id "ENSRNOG00000027505"; transcript_id "ENSRNOG00000027505_tx_38"; exon_id "1_184208086_184208264_+"; exonnum "16"; txlen "3801";
1	ENSEMBL114_rn	exon	184208086	184208264	0.0275882211599153	+	.	gene_id "ENSRNOG00000027505"; transcript_id "ENSRNOG00000027505_tx_40"; exon_id "1_184208086_184208264_+"; exonnum "16"; txlen "3876";
1	ENSEMBL114_rn	exon	184208086	184208264	0.0275882211599153	+	.	gene_id "ENSRNOG00000027505"; transcript_id "ENSRNOG00000027505_tx_41"; exon_id "1_184208086_184208264_+"; exonnum "14"; txlen "3652";
1	ENSEMBL114_rn	exon	184208086	184208264	0.0275882211599153	+	.	gene_id "ENSRNOG00000027505"; transcript_id "ENSRNOG00000027505_tx_42"; exon_id "1_184208086_184208264_+"; exonnum "15"; txlen "3646";
1	ENSEMBL114_rn	exon	184208086	184208264	0.0275882211599153	+	.	gene_id "ENSRNOG00000027505"; transcript_id "ENSRNOG00000027505_tx_43"; exon_id "1_184208086_184208264_+"; exonnum "15"; txlen "3721";
1	ENSEMBL114_rn	exon	184208086	184208264	0.0239319508857096	+	.	gene_id "ENSRNOG00000027505"; transcript_id "ENSRNOG00000027505_tx_46"; exon_id "1_184208086_184208264_+"; exonnum "16"; txlen "4314";
1	ENSEMBL114_rn	exon	184208086	184208264	0.0239319508857096	+	.	gene_id "ENSRNOG00000027505"; transcript_id "ENSRNOG00000027505_tx_47"; exon_id "1_184208086_184208264_+"; exonnum "16"; txlen "4389";
1	ENSEMBL114_rn	exon	184208086	184208264	0.0239319508857096	+	.	gene_id "ENSRNOG00000027505"; transcript_id "ENSRNOG00000027505_tx_48"; exon_id "1_184208086_184208264_+"; exonnum "18"; txlen "4766";
1	ENSEMBL114_rn	exon	184208086	184208264	0.0239319508857096	+	.	gene_id "ENSRNOG00000027505"; transcript_id "ENSRNOG00000027505_tx_49"; exon_id "1_184208086_184208264_+"; exonnum "18"; txlen "4841";
1	ENSEMBL114_rn	exon	184208086	184208264	0.0239319508857096	+	.	gene_id "ENSRNOG00000027505"; transcript_id "ENSRNOG00000027505_tx_50"; exon_id "1_184208086_184208264_+"; exonnum "17"; txlen "4383";
1	ENSEMBL114_rn	exon	184208086	184208264	0.0239319508857096	+	.	gene_id "ENSRNOG00000027505"; transcript_id "ENSRNOG00000027505_tx_51"; exon_id "1_184208086_184208264_+"; exonnum "19"; txlen "4835";
1	ENSEMBL114_rn	exon	184208086	184208264	0.0239319508857096	+	.	gene_id "ENSRNOG00000027505"; transcript_id "ENSRNOG00000027505_tx_52"; exon_id "1_184208086_184208264_+"; exonnum "17"; txlen "4611";
1	ENSEMBL114_rn	exon	184208086	184208264	0.0239319508857096	+	.	gene_id "ENSRNOG00000027505"; transcript_id "ENSRNOG00000027505_tx_53"; exon_id "1_184208086_184208264_+"; exonnum "19"; txlen "4910";
1	ENSEMBL114_rn	exon	184208086	184208264	0.0239319508857096	+	.	gene_id "ENSRNOG00000027505"; transcript_id "ENSRNOG00000027505_tx_54"; exon_id "1_184208086_184208264_+"; exonnum "17"; txlen "4686";
1	ENSEMBL114_rn	exon	184208086	184208264	0.0239319508857096	+	.	gene_id "ENSRNOG00000027505"; transcript_id "ENSRNOG00000027505_tx_55"; exon_id "1_184208086_184208264_+"; exonnum "18"; txlen "4680";
1	ENSEMBL114_rn	exon	184208086	184208264	0.0239319508857096	+	.	gene_id "ENSRNOG00000027505"; transcript_id "ENSRNOG00000027505_tx_56"; exon_id "1_184208086_184208264_+"; exonnum "18"; txlen "4755";
1	ENSEMBL114_rn	exon	184208086	184208264	0.0674748059694313	+	.	gene_id "ENSRNOG00000027505"; transcript_id "ENSRNOG00000027505_tx_8"; exon_id "1_184208086_184208264_+"; exonnum "17"; txlen "4098";
1	ensembl	exon	184210397	184210522	0	+	.	gene_id "ENSRNOG00000027505"; gene_version "7"; transcript_id "ENSRNOT00000037026"; transcript_version "7"; exon_number "25"; gene_name "Abca15"; gene_source "ensembl"; gene_biotype "protein_coding"; transcript_name "Abca15-201"; transcript_source "ensembl"; transcript_biotype "protein_coding"; exon_id "ENSRNOE00000371443"; exon_version "1"; tag "Ensembl_canonical";
1	ensembl	CDS	184210397	184210522	0	+	0	gene_id "ENSRNOG00000027505"; gene_version "7"; transcript_id "ENSRNOT00000037026"; transcript_version "7"; exon_number "25"; gene_name "Abca15"; gene_source "ensembl"; gene_biotype "protein_coding"; transcript_name "Abca15-201"; transcript_source "ensembl"; transcript_biotype "protein_coding"; protein_id "ENSRNOP00000033528"; protein_version "5"; tag "Ensembl_canonical";
1	ENSEMBL114_rn	exon	184210397	184210522	0.245302496578524	+	.	gene_id "ENSRNOG00000027505"; transcript_id "ENSRNOG00000027505_tx_1"; exon_id "1_184210397_184210522_+"; exonnum "19"; txlen "4253";
1	ENSEMBL114_rn	exon	184210397	184210522	0.0548440541130846	+	.	gene_id "ENSRNOG00000027505"; transcript_id "ENSRNOG00000027505_tx_10"; exon_id "1_184210397_184210522_+"; exonnum "18"; txlen "4259";
1	ENSEMBL114_rn	exon	184210397	184210522	0.0548440541130846	+	.	gene_id "ENSRNOG00000027505"; transcript_id "ENSRNOG00000027505_tx_11"; exon_id "1_184210397_184210522_+"; exonnum "19"; txlen "4328";
1	ENSEMBL114_rn	exon	184210397	184210522	0.0548440541130846	+	.	gene_id "ENSRNOG00000027505"; transcript_id "ENSRNOG00000027505_tx_12"; exon_id "1_184210397_184210522_+"; exonnum "17"; txlen "4104";
1	ENSEMBL114_rn	exon	184210397	184210522	0.0548440541130846	+	.	gene_id "ENSRNOG00000027505"; transcript_id "ENSRNOG00000027505_tx_13"; exon_id "1_184210397_184210522_+"; exonnum "18"; txlen "4173";
1	ENSEMBL114_rn	exon	184210397	184210522	0.040551361223008	+	.	gene_id "ENSRNOG00000027505"; transcript_id "ENSRNOG00000027505_tx_23"; exon_id "1_184210397_184210522_+"; exonnum "17"; txlen "4080";
1	ENSEMBL114_rn	exon	184210397	184210522	0.040551361223008	+	.	gene_id "ENSRNOG00000027505"; transcript_id "ENSRNOG00000027505_tx_24"; exon_id "1_184210397_184210522_+"; exonnum "18"; txlen "4074";
1	ENSEMBL114_rn	exon	184210397	184210522	0.040551361223008	+	.	gene_id "ENSRNOG00000027505"; transcript_id "ENSRNOG00000027505_tx_26"; exon_id "1_184210397_184210522_+"; exonnum "18"; txlen "4149";
1	ENSEMBL114_rn	exon	184210397	184210522	0.040551361223008	+	.	gene_id "ENSRNOG00000027505"; transcript_id "ENSRNOG00000027505_tx_27"; exon_id "1_184210397_184210522_+"; exonnum "16"; txlen "3925";
1	ENSEMBL114_rn	exon	184210397	184210522	0.040551361223008	+	.	gene_id "ENSRNOG00000027505"; transcript_id "ENSRNOG00000027505_tx_28"; exon_id "1_184210397_184210522_+"; exonnum "17"; txlen "3919";
1	ENSEMBL114_rn	exon	184210397	184210522	0.040551361223008	+	.	gene_id "ENSRNOG00000027505"; transcript_id "ENSRNOG00000027505_tx_29"; exon_id "1_184210397_184210522_+"; exonnum "17"; txlen "3994";
1	ENSEMBL114_rn	exon	184210397	184210522	0.0275882211599153	+	.	gene_id "ENSRNOG00000027505"; transcript_id "ENSRNOG00000027505_tx_32"; exon_id "1_184210397_184210522_+"; exonnum "15"; txlen "3628";
1	ENSEMBL114_rn	exon	184210397	184210522	0.0275882211599153	+	.	gene_id "ENSRNOG00000027505"; transcript_id "ENSRNOG00000027505_tx_34"; exon_id "1_184210397_184210522_+"; exonnum "16"; txlen "3807";
1	ENSEMBL114_rn	exon	184210397	184210522	0.0275882211599153	+	.	gene_id "ENSRNOG00000027505"; transcript_id "ENSRNOG00000027505_tx_35"; exon_id "1_184210397_184210522_+"; exonnum "16"; txlen "3622";
1	ENSEMBL114_rn	exon	184210397	184210522	0.0275882211599153	+	.	gene_id "ENSRNOG00000027505"; transcript_id "ENSRNOG00000027505_tx_37"; exon_id "1_184210397_184210522_+"; exonnum "16"; txlen "3697";
1	ENSEMBL114_rn	exon	184210397	184210522	0.0275882211599153	+	.	gene_id "ENSRNOG00000027505"; transcript_id "ENSRNOG00000027505_tx_38"; exon_id "1_184210397_184210522_+"; exonnum "17"; txlen "3801";
1	ENSEMBL114_rn	exon	184210397	184210522	0.0275882211599153	+	.	gene_id "ENSRNOG00000027505"; transcript_id "ENSRNOG00000027505_tx_40"; exon_id "1_184210397_184210522_+"; exonnum "17"; txlen "3876";
1	ENSEMBL114_rn	exon	184210397	184210522	0.0275882211599153	+	.	gene_id "ENSRNOG00000027505"; transcript_id "ENSRNOG00000027505_tx_41"; exon_id "1_184210397_184210522_+"; exonnum "15"; txlen "3652";
1	ENSEMBL114_rn	exon	184210397	184210522	0.0275882211599153	+	.	gene_id "ENSRNOG00000027505"; transcript_id "ENSRNOG00000027505_tx_42"; exon_id "1_184210397_184210522_+"; exonnum "16"; txlen "3646";
1	ENSEMBL114_rn	exon	184210397	184210522	0.0275882211599153	+	.	gene_id "ENSRNOG00000027505"; transcript_id "ENSRNOG00000027505_tx_43"; exon_id "1_184210397_184210522_+"; exonnum "16"; txlen "3721";
1	ENSEMBL114_rn	exon	184210397	184210522	0.0275882211599153	+	.	gene_id "ENSRNOG00000027505"; transcript_id "ENSRNOG00000027505_tx_44"; exon_id "1_184210397_184210522_+"; exonnum "15"; txlen "3467";
1	ENSEMBL114_rn	exon	184210397	184210522	0.0239319508857096	+	.	gene_id "ENSRNOG00000027505"; transcript_id "ENSRNOG00000027505_tx_46"; exon_id "1_184210397_184210522_+"; exonnum "17"; txlen "4314";
1	ENSEMBL114_rn	exon	184210397	184210522	0.0239319508857096	+	.	gene_id "ENSRNOG00000027505"; transcript_id "ENSRNOG00000027505_tx_47"; exon_id "1_184210397_184210522_+"; exonnum "17"; txlen "4389";
1	ENSEMBL114_rn	exon	184210397	184210522	0.0239319508857096	+	.	gene_id "ENSRNOG00000027505"; transcript_id "ENSRNOG00000027505_tx_48"; exon_id "1_184210397_184210522_+"; exonnum "19"; txlen "4766";
1	ENSEMBL114_rn	exon	184210397	184210522	0.0239319508857096	+	.	gene_id "ENSRNOG00000027505"; transcript_id "ENSRNOG00000027505_tx_49"; exon_id "1_184210397_184210522_+"; exonnum "19"; txlen "4841";
1	ENSEMBL114_rn	exon	184210397	184210522	0.0239319508857096	+	.	gene_id "ENSRNOG00000027505"; transcript_id "ENSRNOG00000027505_tx_50"; exon_id "1_184210397_184210522_+"; exonnum "18"; txlen "4383";
1	ENSEMBL114_rn	exon	184210397	184210522	0.0239319508857096	+	.	gene_id "ENSRNOG00000027505"; transcript_id "ENSRNOG00000027505_tx_51"; exon_id "1_184210397_184210522_+"; exonnum "20"; txlen "4835";
1	ENSEMBL114_rn	exon	184210397	184210522	0.0239319508857096	+	.	gene_id "ENSRNOG00000027505"; transcript_id "ENSRNOG00000027505_tx_52"; exon_id "1_184210397_184210522_+"; exonnum "18"; txlen "4611";
1	ENSEMBL114_rn	exon	184210397	184210522	0.0239319508857096	+	.	gene_id "ENSRNOG00000027505"; transcript_id "ENSRNOG00000027505_tx_53"; exon_id "1_184210397_184210522_+"; exonnum "20"; txlen "4910";
1	ENSEMBL114_rn	exon	184210397	184210522	0.0239319508857096	+	.	gene_id "ENSRNOG00000027505"; transcript_id "ENSRNOG00000027505_tx_54"; exon_id "1_184210397_184210522_+"; exonnum "18"; txlen "4686";
1	ENSEMBL114_rn	exon	184210397	184210522	0.0239319508857096	+	.	gene_id "ENSRNOG00000027505"; transcript_id "ENSRNOG00000027505_tx_55"; exon_id "1_184210397_184210522_+"; exonnum "19"; txlen "4680";
1	ENSEMBL114_rn	exon	184210397	184210522	0.0239319508857096	+	.	gene_id "ENSRNOG00000027505"; transcript_id "ENSRNOG00000027505_tx_56"; exon_id "1_184210397_184210522_+"; exonnum "19"; txlen "4755";
1	ENSEMBL114_rn	exon	184210397	184210522	0.0674748059694313	+	.	gene_id "ENSRNOG00000027505"; transcript_id "ENSRNOG00000027505_tx_8"; exon_id "1_184210397_184210522_+"; exonnum "18"; txlen "4098";
1	ensembl	exon	184210754	184210948	0	+	.	gene_id "ENSRNOG00000027505"; gene_version "7"; transcript_id "ENSRNOT00000037026"; transcript_version "7"; exon_number "26"; gene_name "Abca15"; gene_source "ensembl"; gene_biotype "protein_coding"; transcript_name "Abca15-201"; transcript_source "ensembl"; transcript_biotype "protein_coding"; exon_id "ENSRNOE00000496657"; exon_version "1"; tag "Ensembl_canonical";
1	ensembl	CDS	184210754	184210948	0	+	0	gene_id "ENSRNOG00000027505"; gene_version "7"; transcript_id "ENSRNOT00000037026"; transcript_version "7"; exon_number "26"; gene_name "Abca15"; gene_source "ensembl"; gene_biotype "protein_coding"; transcript_name "Abca15-201"; transcript_source "ensembl"; transcript_biotype "protein_coding"; protein_id "ENSRNOP00000033528"; protein_version "5"; tag "Ensembl_canonical";
1	ENSEMBL114_rn	exon	184210754	184210948	0.245302496578524	+	.	gene_id "ENSRNOG00000027505"; transcript_id "ENSRNOG00000027505_tx_1"; exon_id "1_184210754_184210948_+"; exonnum "20"; txlen "4253";
1	ENSEMBL114_rn	exon	184210754	184210948	0.0548440541130846	+	.	gene_id "ENSRNOG00000027505"; transcript_id "ENSRNOG00000027505_tx_10"; exon_id "1_184210754_184210948_+"; exonnum "19"; txlen "4259";
1	ENSEMBL114_rn	exon	184210754	184210948	0.0548440541130846	+	.	gene_id "ENSRNOG00000027505"; transcript_id "ENSRNOG00000027505_tx_11"; exon_id "1_184210754_184210948_+"; exonnum "20"; txlen "4328";
1	ENSEMBL114_rn	exon	184210754	184210948	0.0548440541130846	+	.	gene_id "ENSRNOG00000027505"; transcript_id "ENSRNOG00000027505_tx_12"; exon_id "1_184210754_184210948_+"; exonnum "18"; txlen "4104";
1	ENSEMBL114_rn	exon	184210754	184210948	0.0548440541130846	+	.	gene_id "ENSRNOG00000027505"; transcript_id "ENSRNOG00000027505_tx_13"; exon_id "1_184210754_184210948_+"; exonnum "19"; txlen "4173";
1	ENSEMBL114_rn	exon	184210754	184210948	0.040551361223008	+	.	gene_id "ENSRNOG00000027505"; transcript_id "ENSRNOG00000027505_tx_23"; exon_id "1_184210754_184210948_+"; exonnum "18"; txlen "4080";
1	ENSEMBL114_rn	exon	184210754	184210948	0.040551361223008	+	.	gene_id "ENSRNOG00000027505"; transcript_id "ENSRNOG00000027505_tx_24"; exon_id "1_184210754_184210948_+"; exonnum "19"; txlen "4074";
1	ENSEMBL114_rn	exon	184210754	184210948	0.040551361223008	+	.	gene_id "ENSRNOG00000027505"; transcript_id "ENSRNOG00000027505_tx_26"; exon_id "1_184210754_184210948_+"; exonnum "19"; txlen "4149";
1	ENSEMBL114_rn	exon	184210754	184210948	0.040551361223008	+	.	gene_id "ENSRNOG00000027505"; transcript_id "ENSRNOG00000027505_tx_27"; exon_id "1_184210754_184210948_+"; exonnum "17"; txlen "3925";
1	ENSEMBL114_rn	exon	184210754	184210948	0.040551361223008	+	.	gene_id "ENSRNOG00000027505"; transcript_id "ENSRNOG00000027505_tx_28"; exon_id "1_184210754_184210948_+"; exonnum "18"; txlen "3919";
1	ENSEMBL114_rn	exon	184210754	184210948	0.040551361223008	+	.	gene_id "ENSRNOG00000027505"; transcript_id "ENSRNOG00000027505_tx_29"; exon_id "1_184210754_184210948_+"; exonnum "18"; txlen "3994";
1	ENSEMBL114_rn	exon	184210754	184210948	0.0275882211599153	+	.	gene_id "ENSRNOG00000027505"; transcript_id "ENSRNOG00000027505_tx_32"; exon_id "1_184210754_184210948_+"; exonnum "16"; txlen "3628";
1	ENSEMBL114_rn	exon	184210754	184210948	0.0275882211599153	+	.	gene_id "ENSRNOG00000027505"; transcript_id "ENSRNOG00000027505_tx_34"; exon_id "1_184210754_184210948_+"; exonnum "17"; txlen "3807";
1	ENSEMBL114_rn	exon	184210754	184210948	0.0275882211599153	+	.	gene_id "ENSRNOG00000027505"; transcript_id "ENSRNOG00000027505_tx_35"; exon_id "1_184210754_184210948_+"; exonnum "17"; txlen "3622";
1	ENSEMBL114_rn	exon	184210754	184210948	0.0275882211599153	+	.	gene_id "ENSRNOG00000027505"; transcript_id "ENSRNOG00000027505_tx_37"; exon_id "1_184210754_184210948_+"; exonnum "17"; txlen "3697";
1	ENSEMBL114_rn	exon	184210754	184210948	0.0275882211599153	+	.	gene_id "ENSRNOG00000027505"; transcript_id "ENSRNOG00000027505_tx_38"; exon_id "1_184210754_184210948_+"; exonnum "18"; txlen "3801";
1	ENSEMBL114_rn	exon	184210754	184210948	0.0275882211599153	+	.	gene_id "ENSRNOG00000027505"; transcript_id "ENSRNOG00000027505_tx_40"; exon_id "1_184210754_184210948_+"; exonnum "18"; txlen "3876";
1	ENSEMBL114_rn	exon	184210754	184210948	0.0275882211599153	+	.	gene_id "ENSRNOG00000027505"; transcript_id "ENSRNOG00000027505_tx_41"; exon_id "1_184210754_184210948_+"; exonnum "16"; txlen "3652";
1	ENSEMBL114_rn	exon	184210754	184210948	0.0275882211599153	+	.	gene_id "ENSRNOG00000027505"; transcript_id "ENSRNOG00000027505_tx_42"; exon_id "1_184210754_184210948_+"; exonnum "17"; txlen "3646";
1	ENSEMBL114_rn	exon	184210754	184210948	0.0275882211599153	+	.	gene_id "ENSRNOG00000027505"; transcript_id "ENSRNOG00000027505_tx_43"; exon_id "1_184210754_184210948_+"; exonnum "17"; txlen "3721";
1	ENSEMBL114_rn	exon	184210754	184210948	0.0275882211599153	+	.	gene_id "ENSRNOG00000027505"; transcript_id "ENSRNOG00000027505_tx_44"; exon_id "1_184210754_184210948_+"; exonnum "16"; txlen "3467";
1	ENSEMBL114_rn	exon	184210754	184210948	0.0239319508857096	+	.	gene_id "ENSRNOG00000027505"; transcript_id "ENSRNOG00000027505_tx_46"; exon_id "1_184210754_184210948_+"; exonnum "18"; txlen "4314";
1	ENSEMBL114_rn	exon	184210754	184210948	0.0239319508857096	+	.	gene_id "ENSRNOG00000027505"; transcript_id "ENSRNOG00000027505_tx_47"; exon_id "1_184210754_184210948_+"; exonnum "18"; txlen "4389";
1	ENSEMBL114_rn	exon	184210754	184210948	0.0239319508857096	+	.	gene_id "ENSRNOG00000027505"; transcript_id "ENSRNOG00000027505_tx_48"; exon_id "1_184210754_184210948_+"; exonnum "20"; txlen "4766";
1	ENSEMBL114_rn	exon	184210754	184210948	0.0239319508857096	+	.	gene_id "ENSRNOG00000027505"; transcript_id "ENSRNOG00000027505_tx_49"; exon_id "1_184210754_184210948_+"; exonnum "20"; txlen "4841";
1	ENSEMBL114_rn	exon	184210754	184210948	0.0239319508857096	+	.	gene_id "ENSRNOG00000027505"; transcript_id "ENSRNOG00000027505_tx_50"; exon_id "1_184210754_184210948_+"; exonnum "19"; txlen "4383";
1	ENSEMBL114_rn	exon	184210754	184210948	0.0239319508857096	+	.	gene_id "ENSRNOG00000027505"; transcript_id "ENSRNOG00000027505_tx_51"; exon_id "1_184210754_184210948_+"; exonnum "21"; txlen "4835";
1	ENSEMBL114_rn	exon	184210754	184210948	0.0239319508857096	+	.	gene_id "ENSRNOG00000027505"; transcript_id "ENSRNOG00000027505_tx_52"; exon_id "1_184210754_184210948_+"; exonnum "19"; txlen "4611";
1	ENSEMBL114_rn	exon	184210754	184210948	0.0239319508857096	+	.	gene_id "ENSRNOG00000027505"; transcript_id "ENSRNOG00000027505_tx_53"; exon_id "1_184210754_184210948_+"; exonnum "21"; txlen "4910";
1	ENSEMBL114_rn	exon	184210754	184210948	0.0239319508857096	+	.	gene_id "ENSRNOG00000027505"; transcript_id "ENSRNOG00000027505_tx_54"; exon_id "1_184210754_184210948_+"; exonnum "19"; txlen "4686";
1	ENSEMBL114_rn	exon	184210754	184210948	0.0239319508857096	+	.	gene_id "ENSRNOG00000027505"; transcript_id "ENSRNOG00000027505_tx_55"; exon_id "1_184210754_184210948_+"; exonnum "20"; txlen "4680";
1	ENSEMBL114_rn	exon	184210754	184210948	0.0239319508857096	+	.	gene_id "ENSRNOG00000027505"; transcript_id "ENSRNOG00000027505_tx_56"; exon_id "1_184210754_184210948_+"; exonnum "20"; txlen "4755";
1	ENSEMBL114_rn	exon	184210754	184210948	0.0674748059694313	+	.	gene_id "ENSRNOG00000027505"; transcript_id "ENSRNOG00000027505_tx_8"; exon_id "1_184210754_184210948_+"; exonnum "19"; txlen "4098";
1	ensembl	exon	184215283	184215470	0	+	.	gene_id "ENSRNOG00000027505"; gene_version "7"; transcript_id "ENSRNOT00000037026"; transcript_version "7"; exon_number "27"; gene_name "Abca15"; gene_source "ensembl"; gene_biotype "protein_coding"; transcript_name "Abca15-201"; transcript_source "ensembl"; transcript_biotype "protein_coding"; exon_id "ENSRNOE00000463554"; exon_version "1"; tag "Ensembl_canonical";
1	ensembl	CDS	184215283	184215470	0	+	0	gene_id "ENSRNOG00000027505"; gene_version "7"; transcript_id "ENSRNOT00000037026"; transcript_version "7"; exon_number "27"; gene_name "Abca15"; gene_source "ensembl"; gene_biotype "protein_coding"; transcript_name "Abca15-201"; transcript_source "ensembl"; transcript_biotype "protein_coding"; protein_id "ENSRNOP00000033528"; protein_version "5"; tag "Ensembl_canonical";
1	ENSEMBL114_rn	exon	184215283	184215470	0.245302496578524	+	.	gene_id "ENSRNOG00000027505"; transcript_id "ENSRNOG00000027505_tx_1"; exon_id "1_184215283_184215470_+"; exonnum "21"; txlen "4253";
1	ENSEMBL114_rn	exon	184215283	184215470	0.0548440541130846	+	.	gene_id "ENSRNOG00000027505"; transcript_id "ENSRNOG00000027505_tx_10"; exon_id "1_184215283_184215470_+"; exonnum "20"; txlen "4259";
1	ENSEMBL114_rn	exon	184215283	184215470	0.0548440541130846	+	.	gene_id "ENSRNOG00000027505"; transcript_id "ENSRNOG00000027505_tx_11"; exon_id "1_184215283_184215470_+"; exonnum "21"; txlen "4328";
1	ENSEMBL114_rn	exon	184215283	184215470	0.0548440541130846	+	.	gene_id "ENSRNOG00000027505"; transcript_id "ENSRNOG00000027505_tx_12"; exon_id "1_184215283_184215470_+"; exonnum "19"; txlen "4104";
1	ENSEMBL114_rn	exon	184215283	184215470	0.0548440541130846	+	.	gene_id "ENSRNOG00000027505"; transcript_id "ENSRNOG00000027505_tx_13"; exon_id "1_184215283_184215470_+"; exonnum "20"; txlen "4173";
1	ENSEMBL114_rn	exon	184215283	184215470	0.040551361223008	+	.	gene_id "ENSRNOG00000027505"; transcript_id "ENSRNOG00000027505_tx_23"; exon_id "1_184215283_184215470_+"; exonnum "19"; txlen "4080";
1	ENSEMBL114_rn	exon	184215283	184215470	0.040551361223008	+	.	gene_id "ENSRNOG00000027505"; transcript_id "ENSRNOG00000027505_tx_24"; exon_id "1_184215283_184215470_+"; exonnum "20"; txlen "4074";
1	ENSEMBL114_rn	exon	184215283	184215470	0.040551361223008	+	.	gene_id "ENSRNOG00000027505"; transcript_id "ENSRNOG00000027505_tx_26"; exon_id "1_184215283_184215470_+"; exonnum "20"; txlen "4149";
1	ENSEMBL114_rn	exon	184215283	184215470	0.040551361223008	+	.	gene_id "ENSRNOG00000027505"; transcript_id "ENSRNOG00000027505_tx_27"; exon_id "1_184215283_184215470_+"; exonnum "18"; txlen "3925";
1	ENSEMBL114_rn	exon	184215283	184215470	0.040551361223008	+	.	gene_id "ENSRNOG00000027505"; transcript_id "ENSRNOG00000027505_tx_28"; exon_id "1_184215283_184215470_+"; exonnum "19"; txlen "3919";
1	ENSEMBL114_rn	exon	184215283	184215470	0.040551361223008	+	.	gene_id "ENSRNOG00000027505"; transcript_id "ENSRNOG00000027505_tx_29"; exon_id "1_184215283_184215470_+"; exonnum "19"; txlen "3994";
1	ENSEMBL114_rn	exon	184215283	184215470	0.0275882211599153	+	.	gene_id "ENSRNOG00000027505"; transcript_id "ENSRNOG00000027505_tx_32"; exon_id "1_184215283_184215470_+"; exonnum "17"; txlen "3628";
1	ENSEMBL114_rn	exon	184215283	184215470	0.0275882211599153	+	.	gene_id "ENSRNOG00000027505"; transcript_id "ENSRNOG00000027505_tx_34"; exon_id "1_184215283_184215470_+"; exonnum "18"; txlen "3807";
1	ENSEMBL114_rn	exon	184215283	184215470	0.0275882211599153	+	.	gene_id "ENSRNOG00000027505"; transcript_id "ENSRNOG00000027505_tx_35"; exon_id "1_184215283_184215470_+"; exonnum "18"; txlen "3622";
1	ENSEMBL114_rn	exon	184215283	184215470	0.0275882211599153	+	.	gene_id "ENSRNOG00000027505"; transcript_id "ENSRNOG00000027505_tx_37"; exon_id "1_184215283_184215470_+"; exonnum "18"; txlen "3697";
1	ENSEMBL114_rn	exon	184215283	184215470	0.0275882211599153	+	.	gene_id "ENSRNOG00000027505"; transcript_id "ENSRNOG00000027505_tx_38"; exon_id "1_184215283_184215470_+"; exonnum "19"; txlen "3801";
1	ENSEMBL114_rn	exon	184215283	184215470	0.0275882211599153	+	.	gene_id "ENSRNOG00000027505"; transcript_id "ENSRNOG00000027505_tx_40"; exon_id "1_184215283_184215470_+"; exonnum "19"; txlen "3876";
1	ENSEMBL114_rn	exon	184215283	184215470	0.0275882211599153	+	.	gene_id "ENSRNOG00000027505"; transcript_id "ENSRNOG00000027505_tx_41"; exon_id "1_184215283_184215470_+"; exonnum "17"; txlen "3652";
1	ENSEMBL114_rn	exon	184215283	184215470	0.0275882211599153	+	.	gene_id "ENSRNOG00000027505"; transcript_id "ENSRNOG00000027505_tx_42"; exon_id "1_184215283_184215470_+"; exonnum "18"; txlen "3646";
1	ENSEMBL114_rn	exon	184215283	184215470	0.0275882211599153	+	.	gene_id "ENSRNOG00000027505"; transcript_id "ENSRNOG00000027505_tx_43"; exon_id "1_184215283_184215470_+"; exonnum "18"; txlen "3721";
1	ENSEMBL114_rn	exon	184215283	184215470	0.0275882211599153	+	.	gene_id "ENSRNOG00000027505"; transcript_id "ENSRNOG00000027505_tx_44"; exon_id "1_184215283_184215470_+"; exonnum "17"; txlen "3467";
1	ENSEMBL114_rn	exon	184215283	184215470	0.0239319508857096	+	.	gene_id "ENSRNOG00000027505"; transcript_id "ENSRNOG00000027505_tx_46"; exon_id "1_184215283_184215470_+"; exonnum "19"; txlen "4314";
1	ENSEMBL114_rn	exon	184215283	184215470	0.0239319508857096	+	.	gene_id "ENSRNOG00000027505"; transcript_id "ENSRNOG00000027505_tx_47"; exon_id "1_184215283_184215470_+"; exonnum "19"; txlen "4389";
1	ENSEMBL114_rn	exon	184215283	184215470	0.0239319508857096	+	.	gene_id "ENSRNOG00000027505"; transcript_id "ENSRNOG00000027505_tx_48"; exon_id "1_184215283_184215470_+"; exonnum "21"; txlen "4766";
1	ENSEMBL114_rn	exon	184215283	184215470	0.0239319508857096	+	.	gene_id "ENSRNOG00000027505"; transcript_id "ENSRNOG00000027505_tx_49"; exon_id "1_184215283_184215470_+"; exonnum "21"; txlen "4841";
1	ENSEMBL114_rn	exon	184215283	184215470	0.0239319508857096	+	.	gene_id "ENSRNOG00000027505"; transcript_id "ENSRNOG00000027505_tx_50"; exon_id "1_184215283_184215470_+"; exonnum "20"; txlen "4383";
1	ENSEMBL114_rn	exon	184215283	184215470	0.0239319508857096	+	.	gene_id "ENSRNOG00000027505"; transcript_id "ENSRNOG00000027505_tx_51"; exon_id "1_184215283_184215470_+"; exonnum "22"; txlen "4835";
1	ENSEMBL114_rn	exon	184215283	184215470	0.0239319508857096	+	.	gene_id "ENSRNOG00000027505"; transcript_id "ENSRNOG00000027505_tx_52"; exon_id "1_184215283_184215470_+"; exonnum "20"; txlen "4611";
1	ENSEMBL114_rn	exon	184215283	184215470	0.0239319508857096	+	.	gene_id "ENSRNOG00000027505"; transcript_id "ENSRNOG00000027505_tx_53"; exon_id "1_184215283_184215470_+"; exonnum "22"; txlen "4910";
1	ENSEMBL114_rn	exon	184215283	184215470	0.0239319508857096	+	.	gene_id "ENSRNOG00000027505"; transcript_id "ENSRNOG00000027505_tx_54"; exon_id "1_184215283_184215470_+"; exonnum "20"; txlen "4686";
1	ENSEMBL114_rn	exon	184215283	184215470	0.0239319508857096	+	.	gene_id "ENSRNOG00000027505"; transcript_id "ENSRNOG00000027505_tx_55"; exon_id "1_184215283_184215470_+"; exonnum "21"; txlen "4680";
1	ENSEMBL114_rn	exon	184215283	184215470	0.0239319508857096	+	.	gene_id "ENSRNOG00000027505"; transcript_id "ENSRNOG00000027505_tx_56"; exon_id "1_184215283_184215470_+"; exonnum "21"; txlen "4755";
1	ENSEMBL114_rn	exon	184215283	184215470	0.0674748059694313	+	.	gene_id "ENSRNOG00000027505"; transcript_id "ENSRNOG00000027505_tx_8"; exon_id "1_184215283_184215470_+"; exonnum "20"; txlen "4098";
1	ensembl	exon	184216496	184216666	0	+	.	gene_id "ENSRNOG00000027505"; gene_version "7"; transcript_id "ENSRNOT00000037026"; transcript_version "7"; exon_number "28"; gene_name "Abca15"; gene_source "ensembl"; gene_biotype "protein_coding"; transcript_name "Abca15-201"; transcript_source "ensembl"; transcript_biotype "protein_coding"; exon_id "ENSRNOE00000474763"; exon_version "1"; tag "Ensembl_canonical";
1	ensembl	CDS	184216496	184216666	0	+	1	gene_id "ENSRNOG00000027505"; gene_version "7"; transcript_id "ENSRNOT00000037026"; transcript_version "7"; exon_number "28"; gene_name "Abca15"; gene_source "ensembl"; gene_biotype "protein_coding"; transcript_name "Abca15-201"; transcript_source "ensembl"; transcript_biotype "protein_coding"; protein_id "ENSRNOP00000033528"; protein_version "5"; tag "Ensembl_canonical";
1	ENSEMBL114_rn	exon	184216496	184216666	0.245302496578524	+	.	gene_id "ENSRNOG00000027505"; transcript_id "ENSRNOG00000027505_tx_1"; exon_id "1_184216496_184216666_+"; exonnum "22"; txlen "4253";
1	ENSEMBL114_rn	exon	184216496	184216666	0.0548440541130846	+	.	gene_id "ENSRNOG00000027505"; transcript_id "ENSRNOG00000027505_tx_10"; exon_id "1_184216496_184216666_+"; exonnum "21"; txlen "4259";
1	ENSEMBL114_rn	exon	184216496	184216666	0.0548440541130846	+	.	gene_id "ENSRNOG00000027505"; transcript_id "ENSRNOG00000027505_tx_11"; exon_id "1_184216496_184216666_+"; exonnum "22"; txlen "4328";
1	ENSEMBL114_rn	exon	184216496	184216666	0.0548440541130846	+	.	gene_id "ENSRNOG00000027505"; transcript_id "ENSRNOG00000027505_tx_12"; exon_id "1_184216496_184216666_+"; exonnum "20"; txlen "4104";
1	ENSEMBL114_rn	exon	184216496	184216666	0.0548440541130846	+	.	gene_id "ENSRNOG00000027505"; transcript_id "ENSRNOG00000027505_tx_13"; exon_id "1_184216496_184216666_+"; exonnum "21"; txlen "4173";
1	ENSEMBL114_rn	exon	184216496	184216666	0.040551361223008	+	.	gene_id "ENSRNOG00000027505"; transcript_id "ENSRNOG00000027505_tx_23"; exon_id "1_184216496_184216666_+"; exonnum "20"; txlen "4080";
1	ENSEMBL114_rn	exon	184216496	184216666	0.040551361223008	+	.	gene_id "ENSRNOG00000027505"; transcript_id "ENSRNOG00000027505_tx_24"; exon_id "1_184216496_184216666_+"; exonnum "21"; txlen "4074";
1	ENSEMBL114_rn	exon	184216496	184216666	0.040551361223008	+	.	gene_id "ENSRNOG00000027505"; transcript_id "ENSRNOG00000027505_tx_26"; exon_id "1_184216496_184216666_+"; exonnum "21"; txlen "4149";
1	ENSEMBL114_rn	exon	184216496	184216666	0.040551361223008	+	.	gene_id "ENSRNOG00000027505"; transcript_id "ENSRNOG00000027505_tx_27"; exon_id "1_184216496_184216666_+"; exonnum "19"; txlen "3925";
1	ENSEMBL114_rn	exon	184216496	184216666	0.040551361223008	+	.	gene_id "ENSRNOG00000027505"; transcript_id "ENSRNOG00000027505_tx_28"; exon_id "1_184216496_184216666_+"; exonnum "20"; txlen "3919";
1	ENSEMBL114_rn	exon	184216496	184216666	0.040551361223008	+	.	gene_id "ENSRNOG00000027505"; transcript_id "ENSRNOG00000027505_tx_29"; exon_id "1_184216496_184216666_+"; exonnum "20"; txlen "3994";
1	ENSEMBL114_rn	exon	184216496	184216666	0.0275882211599153	+	.	gene_id "ENSRNOG00000027505"; transcript_id "ENSRNOG00000027505_tx_32"; exon_id "1_184216496_184216666_+"; exonnum "18"; txlen "3628";
1	ENSEMBL114_rn	exon	184216496	184216666	0.0275882211599153	+	.	gene_id "ENSRNOG00000027505"; transcript_id "ENSRNOG00000027505_tx_34"; exon_id "1_184216496_184216666_+"; exonnum "19"; txlen "3807";
1	ENSEMBL114_rn	exon	184216496	184216666	0.0275882211599153	+	.	gene_id "ENSRNOG00000027505"; transcript_id "ENSRNOG00000027505_tx_35"; exon_id "1_184216496_184216666_+"; exonnum "19"; txlen "3622";
1	ENSEMBL114_rn	exon	184216496	184216666	0.0275882211599153	+	.	gene_id "ENSRNOG00000027505"; transcript_id "ENSRNOG00000027505_tx_37"; exon_id "1_184216496_184216666_+"; exonnum "19"; txlen "3697";
1	ENSEMBL114_rn	exon	184216496	184216666	0.0275882211599153	+	.	gene_id "ENSRNOG00000027505"; transcript_id "ENSRNOG00000027505_tx_38"; exon_id "1_184216496_184216666_+"; exonnum "20"; txlen "3801";
1	ENSEMBL114_rn	exon	184216496	184216666	0.0275882211599153	+	.	gene_id "ENSRNOG00000027505"; transcript_id "ENSRNOG00000027505_tx_40"; exon_id "1_184216496_184216666_+"; exonnum "20"; txlen "3876";
1	ENSEMBL114_rn	exon	184216496	184216666	0.0275882211599153	+	.	gene_id "ENSRNOG00000027505"; transcript_id "ENSRNOG00000027505_tx_41"; exon_id "1_184216496_184216666_+"; exonnum "18"; txlen "3652";
1	ENSEMBL114_rn	exon	184216496	184216666	0.0275882211599153	+	.	gene_id "ENSRNOG00000027505"; transcript_id "ENSRNOG00000027505_tx_42"; exon_id "1_184216496_184216666_+"; exonnum "19"; txlen "3646";
1	ENSEMBL114_rn	exon	184216496	184216666	0.0275882211599153	+	.	gene_id "ENSRNOG00000027505"; transcript_id "ENSRNOG00000027505_tx_43"; exon_id "1_184216496_184216666_+"; exonnum "19"; txlen "3721";
1	ENSEMBL114_rn	exon	184216496	184216666	0.0275882211599153	+	.	gene_id "ENSRNOG00000027505"; transcript_id "ENSRNOG00000027505_tx_44"; exon_id "1_184216496_184216666_+"; exonnum "18"; txlen "3467";
1	ENSEMBL114_rn	exon	184216496	184216666	0.0239319508857096	+	.	gene_id "ENSRNOG00000027505"; transcript_id "ENSRNOG00000027505_tx_46"; exon_id "1_184216496_184216666_+"; exonnum "20"; txlen "4314";
1	ENSEMBL114_rn	exon	184216496	184216666	0.0239319508857096	+	.	gene_id "ENSRNOG00000027505"; transcript_id "ENSRNOG00000027505_tx_47"; exon_id "1_184216496_184216666_+"; exonnum "20"; txlen "4389";
1	ENSEMBL114_rn	exon	184216496	184216666	0.0239319508857096	+	.	gene_id "ENSRNOG00000027505"; transcript_id "ENSRNOG00000027505_tx_48"; exon_id "1_184216496_184216666_+"; exonnum "22"; txlen "4766";
1	ENSEMBL114_rn	exon	184216496	184216666	0.0239319508857096	+	.	gene_id "ENSRNOG00000027505"; transcript_id "ENSRNOG00000027505_tx_49"; exon_id "1_184216496_184216666_+"; exonnum "22"; txlen "4841";
1	ENSEMBL114_rn	exon	184216496	184216666	0.0239319508857096	+	.	gene_id "ENSRNOG00000027505"; transcript_id "ENSRNOG00000027505_tx_50"; exon_id "1_184216496_184216666_+"; exonnum "21"; txlen "4383";
1	ENSEMBL114_rn	exon	184216496	184216666	0.0239319508857096	+	.	gene_id "ENSRNOG00000027505"; transcript_id "ENSRNOG00000027505_tx_51"; exon_id "1_184216496_184216666_+"; exonnum "23"; txlen "4835";
1	ENSEMBL114_rn	exon	184216496	184216666	0.0239319508857096	+	.	gene_id "ENSRNOG00000027505"; transcript_id "ENSRNOG00000027505_tx_52"; exon_id "1_184216496_184216666_+"; exonnum "21"; txlen "4611";
1	ENSEMBL114_rn	exon	184216496	184216666	0.0239319508857096	+	.	gene_id "ENSRNOG00000027505"; transcript_id "ENSRNOG00000027505_tx_53"; exon_id "1_184216496_184216666_+"; exonnum "23"; txlen "4910";
1	ENSEMBL114_rn	exon	184216496	184216666	0.0239319508857096	+	.	gene_id "ENSRNOG00000027505"; transcript_id "ENSRNOG00000027505_tx_54"; exon_id "1_184216496_184216666_+"; exonnum "21"; txlen "4686";
1	ENSEMBL114_rn	exon	184216496	184216666	0.0239319508857096	+	.	gene_id "ENSRNOG00000027505"; transcript_id "ENSRNOG00000027505_tx_55"; exon_id "1_184216496_184216666_+"; exonnum "22"; txlen "4680";
1	ENSEMBL114_rn	exon	184216496	184216666	0.0239319508857096	+	.	gene_id "ENSRNOG00000027505"; transcript_id "ENSRNOG00000027505_tx_56"; exon_id "1_184216496_184216666_+"; exonnum "22"; txlen "4755";
1	ENSEMBL114_rn	exon	184216496	184216666	0.0674748059694313	+	.	gene_id "ENSRNOG00000027505"; transcript_id "ENSRNOG00000027505_tx_8"; exon_id "1_184216496_184216666_+"; exonnum "21"; txlen "4098";
1	ensembl	exon	184217684	184217865	0	+	.	gene_id "ENSRNOG00000027505"; gene_version "7"; transcript_id "ENSRNOT00000037026"; transcript_version "7"; exon_number "29"; gene_name "Abca15"; gene_source "ensembl"; gene_biotype "protein_coding"; transcript_name "Abca15-201"; transcript_source "ensembl"; transcript_biotype "protein_coding"; exon_id "ENSRNOE00000371454"; exon_version "1"; tag "Ensembl_canonical";
1	ensembl	CDS	184217684	184217865	0	+	1	gene_id "ENSRNOG00000027505"; gene_version "7"; transcript_id "ENSRNOT00000037026"; transcript_version "7"; exon_number "29"; gene_name "Abca15"; gene_source "ensembl"; gene_biotype "protein_coding"; transcript_name "Abca15-201"; transcript_source "ensembl"; transcript_biotype "protein_coding"; protein_id "ENSRNOP00000033528"; protein_version "5"; tag "Ensembl_canonical";
1	ENSEMBL114_rn	exon	184217684	184217865	0.245302496578524	+	.	gene_id "ENSRNOG00000027505"; transcript_id "ENSRNOG00000027505_tx_1"; exon_id "1_184217684_184217865_+"; exonnum "23"; txlen "4253";
1	ENSEMBL114_rn	exon	184217684	184217865	0.0548440541130846	+	.	gene_id "ENSRNOG00000027505"; transcript_id "ENSRNOG00000027505_tx_10"; exon_id "1_184217684_184217865_+"; exonnum "22"; txlen "4259";
1	ENSEMBL114_rn	exon	184217684	184217865	0.0548440541130846	+	.	gene_id "ENSRNOG00000027505"; transcript_id "ENSRNOG00000027505_tx_11"; exon_id "1_184217684_184217865_+"; exonnum "23"; txlen "4328";
1	ENSEMBL114_rn	exon	184217684	184217865	0.0548440541130846	+	.	gene_id "ENSRNOG00000027505"; transcript_id "ENSRNOG00000027505_tx_12"; exon_id "1_184217684_184217865_+"; exonnum "21"; txlen "4104";
1	ENSEMBL114_rn	exon	184217684	184217865	0.0548440541130846	+	.	gene_id "ENSRNOG00000027505"; transcript_id "ENSRNOG00000027505_tx_13"; exon_id "1_184217684_184217865_+"; exonnum "22"; txlen "4173";
1	ENSEMBL114_rn	exon	184217684	184217865	0.040551361223008	+	.	gene_id "ENSRNOG00000027505"; transcript_id "ENSRNOG00000027505_tx_23"; exon_id "1_184217684_184217865_+"; exonnum "21"; txlen "4080";
1	ENSEMBL114_rn	exon	184217684	184217865	0.040551361223008	+	.	gene_id "ENSRNOG00000027505"; transcript_id "ENSRNOG00000027505_tx_24"; exon_id "1_184217684_184217865_+"; exonnum "22"; txlen "4074";
1	ENSEMBL114_rn	exon	184217684	184217865	0.040551361223008	+	.	gene_id "ENSRNOG00000027505"; transcript_id "ENSRNOG00000027505_tx_26"; exon_id "1_184217684_184217865_+"; exonnum "22"; txlen "4149";
1	ENSEMBL114_rn	exon	184217684	184217865	0.040551361223008	+	.	gene_id "ENSRNOG00000027505"; transcript_id "ENSRNOG00000027505_tx_27"; exon_id "1_184217684_184217865_+"; exonnum "20"; txlen "3925";
1	ENSEMBL114_rn	exon	184217684	184217865	0.040551361223008	+	.	gene_id "ENSRNOG00000027505"; transcript_id "ENSRNOG00000027505_tx_28"; exon_id "1_184217684_184217865_+"; exonnum "21"; txlen "3919";
1	ENSEMBL114_rn	exon	184217684	184217865	0.040551361223008	+	.	gene_id "ENSRNOG00000027505"; transcript_id "ENSRNOG00000027505_tx_29"; exon_id "1_184217684_184217865_+"; exonnum "21"; txlen "3994";
1	ENSEMBL114_rn	exon	184217684	184217865	0.0275882211599153	+	.	gene_id "ENSRNOG00000027505"; transcript_id "ENSRNOG00000027505_tx_32"; exon_id "1_184217684_184217865_+"; exonnum "19"; txlen "3628";
1	ENSEMBL114_rn	exon	184217684	184217865	0.0275882211599153	+	.	gene_id "ENSRNOG00000027505"; transcript_id "ENSRNOG00000027505_tx_34"; exon_id "1_184217684_184217865_+"; exonnum "20"; txlen "3807";
1	ENSEMBL114_rn	exon	184217684	184217865	0.0275882211599153	+	.	gene_id "ENSRNOG00000027505"; transcript_id "ENSRNOG00000027505_tx_35"; exon_id "1_184217684_184217865_+"; exonnum "20"; txlen "3622";
1	ENSEMBL114_rn	exon	184217684	184217865	0.0275882211599153	+	.	gene_id "ENSRNOG00000027505"; transcript_id "ENSRNOG00000027505_tx_37"; exon_id "1_184217684_184217865_+"; exonnum "20"; txlen "3697";
1	ENSEMBL114_rn	exon	184217684	184217865	0.0275882211599153	+	.	gene_id "ENSRNOG00000027505"; transcript_id "ENSRNOG00000027505_tx_38"; exon_id "1_184217684_184217865_+"; exonnum "21"; txlen "3801";
1	ENSEMBL114_rn	exon	184217684	184217865	0.0275882211599153	+	.	gene_id "ENSRNOG00000027505"; transcript_id "ENSRNOG00000027505_tx_40"; exon_id "1_184217684_184217865_+"; exonnum "21"; txlen "3876";
1	ENSEMBL114_rn	exon	184217684	184217865	0.0275882211599153	+	.	gene_id "ENSRNOG00000027505"; transcript_id "ENSRNOG00000027505_tx_41"; exon_id "1_184217684_184217865_+"; exonnum "19"; txlen "3652";
1	ENSEMBL114_rn	exon	184217684	184217865	0.0275882211599153	+	.	gene_id "ENSRNOG00000027505"; transcript_id "ENSRNOG00000027505_tx_42"; exon_id "1_184217684_184217865_+"; exonnum "20"; txlen "3646";
1	ENSEMBL114_rn	exon	184217684	184217865	0.0275882211599153	+	.	gene_id "ENSRNOG00000027505"; transcript_id "ENSRNOG00000027505_tx_43"; exon_id "1_184217684_184217865_+"; exonnum "20"; txlen "3721";
1	ENSEMBL114_rn	exon	184217684	184217865	0.0275882211599153	+	.	gene_id "ENSRNOG00000027505"; transcript_id "ENSRNOG00000027505_tx_44"; exon_id "1_184217684_184217865_+"; exonnum "19"; txlen "3467";
1	ENSEMBL114_rn	exon	184217684	184217865	0.0239319508857096	+	.	gene_id "ENSRNOG00000027505"; transcript_id "ENSRNOG00000027505_tx_46"; exon_id "1_184217684_184217865_+"; exonnum "21"; txlen "4314";
1	ENSEMBL114_rn	exon	184217684	184217865	0.0239319508857096	+	.	gene_id "ENSRNOG00000027505"; transcript_id "ENSRNOG00000027505_tx_47"; exon_id "1_184217684_184217865_+"; exonnum "21"; txlen "4389";
1	ENSEMBL114_rn	exon	184217684	184217865	0.0239319508857096	+	.	gene_id "ENSRNOG00000027505"; transcript_id "ENSRNOG00000027505_tx_48"; exon_id "1_184217684_184217865_+"; exonnum "23"; txlen "4766";
1	ENSEMBL114_rn	exon	184217684	184217865	0.0239319508857096	+	.	gene_id "ENSRNOG00000027505"; transcript_id "ENSRNOG00000027505_tx_49"; exon_id "1_184217684_184217865_+"; exonnum "23"; txlen "4841";
1	ENSEMBL114_rn	exon	184217684	184217865	0.0239319508857096	+	.	gene_id "ENSRNOG00000027505"; transcript_id "ENSRNOG00000027505_tx_50"; exon_id "1_184217684_184217865_+"; exonnum "22"; txlen "4383";
1	ENSEMBL114_rn	exon	184217684	184217865	0.0239319508857096	+	.	gene_id "ENSRNOG00000027505"; transcript_id "ENSRNOG00000027505_tx_51"; exon_id "1_184217684_184217865_+"; exonnum "24"; txlen "4835";
1	ENSEMBL114_rn	exon	184217684	184217865	0.0239319508857096	+	.	gene_id "ENSRNOG00000027505"; transcript_id "ENSRNOG00000027505_tx_52"; exon_id "1_184217684_184217865_+"; exonnum "22"; txlen "4611";
1	ENSEMBL114_rn	exon	184217684	184217865	0.0239319508857096	+	.	gene_id "ENSRNOG00000027505"; transcript_id "ENSRNOG00000027505_tx_53"; exon_id "1_184217684_184217865_+"; exonnum "24"; txlen "4910";
1	ENSEMBL114_rn	exon	184217684	184217865	0.0239319508857096	+	.	gene_id "ENSRNOG00000027505"; transcript_id "ENSRNOG00000027505_tx_54"; exon_id "1_184217684_184217865_+"; exonnum "22"; txlen "4686";
1	ENSEMBL114_rn	exon	184217684	184217865	0.0239319508857096	+	.	gene_id "ENSRNOG00000027505"; transcript_id "ENSRNOG00000027505_tx_55"; exon_id "1_184217684_184217865_+"; exonnum "23"; txlen "4680";
1	ENSEMBL114_rn	exon	184217684	184217865	0.0239319508857096	+	.	gene_id "ENSRNOG00000027505"; transcript_id "ENSRNOG00000027505_tx_56"; exon_id "1_184217684_184217865_+"; exonnum "23"; txlen "4755";
1	ENSEMBL114_rn	exon	184217684	184217865	0.0674748059694313	+	.	gene_id "ENSRNOG00000027505"; transcript_id "ENSRNOG00000027505_tx_8"; exon_id "1_184217684_184217865_+"; exonnum "22"; txlen "4098";
1	ensembl	exon	184223446	184223519	0	+	.	gene_id "ENSRNOG00000027505"; gene_version "7"; transcript_id "ENSRNOT00000037026"; transcript_version "7"; exon_number "30"; gene_name "Abca15"; gene_source "ensembl"; gene_biotype "protein_coding"; transcript_name "Abca15-201"; transcript_source "ensembl"; transcript_biotype "protein_coding"; exon_id "ENSRNOE00000502139"; exon_version "1"; tag "Ensembl_canonical";
1	ensembl	CDS	184223446	184223519	0	+	2	gene_id "ENSRNOG00000027505"; gene_version "7"; transcript_id "ENSRNOT00000037026"; transcript_version "7"; exon_number "30"; gene_name "Abca15"; gene_source "ensembl"; gene_biotype "protein_coding"; transcript_name "Abca15-201"; transcript_source "ensembl"; transcript_biotype "protein_coding"; protein_id "ENSRNOP00000033528"; protein_version "5"; tag "Ensembl_canonical";
1	ENSEMBL114_rn	exon	184223446	184223519	0.245302496578524	+	.	gene_id "ENSRNOG00000027505"; transcript_id "ENSRNOG00000027505_tx_1"; exon_id "1_184223446_184223519_+"; exonnum "24"; txlen "4253";
1	ENSEMBL114_rn	exon	184223446	184223519	0.0548440541130846	+	.	gene_id "ENSRNOG00000027505"; transcript_id "ENSRNOG00000027505_tx_10"; exon_id "1_184223446_184223519_+"; exonnum "23"; txlen "4259";
1	ENSEMBL114_rn	exon	184223446	184223519	0.0548440541130846	+	.	gene_id "ENSRNOG00000027505"; transcript_id "ENSRNOG00000027505_tx_11"; exon_id "1_184223446_184223519_+"; exonnum "24"; txlen "4328";
1	ENSEMBL114_rn	exon	184223446	184223519	0.0548440541130846	+	.	gene_id "ENSRNOG00000027505"; transcript_id "ENSRNOG00000027505_tx_12"; exon_id "1_184223446_184223519_+"; exonnum "22"; txlen "4104";
1	ENSEMBL114_rn	exon	184223446	184223519	0.0548440541130846	+	.	gene_id "ENSRNOG00000027505"; transcript_id "ENSRNOG00000027505_tx_13"; exon_id "1_184223446_184223519_+"; exonnum "23"; txlen "4173";
1	ENSEMBL114_rn	exon	184223446	184223519	0.040551361223008	+	.	gene_id "ENSRNOG00000027505"; transcript_id "ENSRNOG00000027505_tx_23"; exon_id "1_184223446_184223519_+"; exonnum "22"; txlen "4080";
1	ENSEMBL114_rn	exon	184223446	184223519	0.040551361223008	+	.	gene_id "ENSRNOG00000027505"; transcript_id "ENSRNOG00000027505_tx_24"; exon_id "1_184223446_184223519_+"; exonnum "23"; txlen "4074";
1	ENSEMBL114_rn	exon	184223446	184223519	0.040551361223008	+	.	gene_id "ENSRNOG00000027505"; transcript_id "ENSRNOG00000027505_tx_26"; exon_id "1_184223446_184223519_+"; exonnum "23"; txlen "4149";
1	ENSEMBL114_rn	exon	184223446	184223519	0.040551361223008	+	.	gene_id "ENSRNOG00000027505"; transcript_id "ENSRNOG00000027505_tx_27"; exon_id "1_184223446_184223519_+"; exonnum "21"; txlen "3925";
1	ENSEMBL114_rn	exon	184223446	184223519	0.040551361223008	+	.	gene_id "ENSRNOG00000027505"; transcript_id "ENSRNOG00000027505_tx_28"; exon_id "1_184223446_184223519_+"; exonnum "22"; txlen "3919";
1	ENSEMBL114_rn	exon	184223446	184223519	0.040551361223008	+	.	gene_id "ENSRNOG00000027505"; transcript_id "ENSRNOG00000027505_tx_29"; exon_id "1_184223446_184223519_+"; exonnum "22"; txlen "3994";
1	ENSEMBL114_rn	exon	184223446	184223519	0.0275882211599153	+	.	gene_id "ENSRNOG00000027505"; transcript_id "ENSRNOG00000027505_tx_32"; exon_id "1_184223446_184223519_+"; exonnum "20"; txlen "3628";
1	ENSEMBL114_rn	exon	184223446	184223519	0.0275882211599153	+	.	gene_id "ENSRNOG00000027505"; transcript_id "ENSRNOG00000027505_tx_34"; exon_id "1_184223446_184223519_+"; exonnum "21"; txlen "3807";
1	ENSEMBL114_rn	exon	184223446	184223519	0.0275882211599153	+	.	gene_id "ENSRNOG00000027505"; transcript_id "ENSRNOG00000027505_tx_35"; exon_id "1_184223446_184223519_+"; exonnum "21"; txlen "3622";
1	ENSEMBL114_rn	exon	184223446	184223519	0.0275882211599153	+	.	gene_id "ENSRNOG00000027505"; transcript_id "ENSRNOG00000027505_tx_37"; exon_id "1_184223446_184223519_+"; exonnum "21"; txlen "3697";
1	ENSEMBL114_rn	exon	184223446	184223519	0.0275882211599153	+	.	gene_id "ENSRNOG00000027505"; transcript_id "ENSRNOG00000027505_tx_38"; exon_id "1_184223446_184223519_+"; exonnum "22"; txlen "3801";
1	ENSEMBL114_rn	exon	184223446	184223519	0.0275882211599153	+	.	gene_id "ENSRNOG00000027505"; transcript_id "ENSRNOG00000027505_tx_40"; exon_id "1_184223446_184223519_+"; exonnum "22"; txlen "3876";
1	ENSEMBL114_rn	exon	184223446	184223519	0.0275882211599153	+	.	gene_id "ENSRNOG00000027505"; transcript_id "ENSRNOG00000027505_tx_41"; exon_id "1_184223446_184223519_+"; exonnum "20"; txlen "3652";
1	ENSEMBL114_rn	exon	184223446	184223519	0.0275882211599153	+	.	gene_id "ENSRNOG00000027505"; transcript_id "ENSRNOG00000027505_tx_42"; exon_id "1_184223446_184223519_+"; exonnum "21"; txlen "3646";
1	ENSEMBL114_rn	exon	184223446	184223519	0.0275882211599153	+	.	gene_id "ENSRNOG00000027505"; transcript_id "ENSRNOG00000027505_tx_43"; exon_id "1_184223446_184223519_+"; exonnum "21"; txlen "3721";
1	ENSEMBL114_rn	exon	184223446	184223519	0.0275882211599153	+	.	gene_id "ENSRNOG00000027505"; transcript_id "ENSRNOG00000027505_tx_44"; exon_id "1_184223446_184223519_+"; exonnum "20"; txlen "3467";
1	ENSEMBL114_rn	exon	184223446	184223519	0.0239319508857096	+	.	gene_id "ENSRNOG00000027505"; transcript_id "ENSRNOG00000027505_tx_46"; exon_id "1_184223446_184223519_+"; exonnum "22"; txlen "4314";
1	ENSEMBL114_rn	exon	184223446	184223519	0.0239319508857096	+	.	gene_id "ENSRNOG00000027505"; transcript_id "ENSRNOG00000027505_tx_47"; exon_id "1_184223446_184223519_+"; exonnum "22"; txlen "4389";
1	ENSEMBL114_rn	exon	184223446	184223519	0.0239319508857096	+	.	gene_id "ENSRNOG00000027505"; transcript_id "ENSRNOG00000027505_tx_48"; exon_id "1_184223446_184223519_+"; exonnum "24"; txlen "4766";
1	ENSEMBL114_rn	exon	184223446	184223519	0.0239319508857096	+	.	gene_id "ENSRNOG00000027505"; transcript_id "ENSRNOG00000027505_tx_49"; exon_id "1_184223446_184223519_+"; exonnum "24"; txlen "4841";
1	ENSEMBL114_rn	exon	184223446	184223519	0.0239319508857096	+	.	gene_id "ENSRNOG00000027505"; transcript_id "ENSRNOG00000027505_tx_50"; exon_id "1_184223446_184223519_+"; exonnum "23"; txlen "4383";
1	ENSEMBL114_rn	exon	184223446	184223519	0.0239319508857096	+	.	gene_id "ENSRNOG00000027505"; transcript_id "ENSRNOG00000027505_tx_51"; exon_id "1_184223446_184223519_+"; exonnum "25"; txlen "4835";
1	ENSEMBL114_rn	exon	184223446	184223519	0.0239319508857096	+	.	gene_id "ENSRNOG00000027505"; transcript_id "ENSRNOG00000027505_tx_52"; exon_id "1_184223446_184223519_+"; exonnum "23"; txlen "4611";
1	ENSEMBL114_rn	exon	184223446	184223519	0.0239319508857096	+	.	gene_id "ENSRNOG00000027505"; transcript_id "ENSRNOG00000027505_tx_53"; exon_id "1_184223446_184223519_+"; exonnum "25"; txlen "4910";
1	ENSEMBL114_rn	exon	184223446	184223519	0.0239319508857096	+	.	gene_id "ENSRNOG00000027505"; transcript_id "ENSRNOG00000027505_tx_54"; exon_id "1_184223446_184223519_+"; exonnum "23"; txlen "4686";
1	ENSEMBL114_rn	exon	184223446	184223519	0.0239319508857096	+	.	gene_id "ENSRNOG00000027505"; transcript_id "ENSRNOG00000027505_tx_55"; exon_id "1_184223446_184223519_+"; exonnum "24"; txlen "4680";
1	ENSEMBL114_rn	exon	184223446	184223519	0.0239319508857096	+	.	gene_id "ENSRNOG00000027505"; transcript_id "ENSRNOG00000027505_tx_56"; exon_id "1_184223446_184223519_+"; exonnum "24"; txlen "4755";
1	ENSEMBL114_rn	exon	184223446	184223519	0.0674748059694313	+	.	gene_id "ENSRNOG00000027505"; transcript_id "ENSRNOG00000027505_tx_8"; exon_id "1_184223446_184223519_+"; exonnum "23"; txlen "4098";
1	ensembl	CDS	184223901	184224011	0	+	0	gene_id "ENSRNOG00000027505"; gene_version "7"; transcript_id "ENSRNOT00000037026"; transcript_version "7"; exon_number "31"; gene_name "Abca15"; gene_source "ensembl"; gene_biotype "protein_coding"; transcript_name "Abca15-201"; transcript_source "ensembl"; transcript_biotype "protein_coding"; protein_id "ENSRNOP00000033528"; protein_version "5"; tag "Ensembl_canonical";
1	ensembl	exon	184223901	184224172	0	+	.	gene_id "ENSRNOG00000027505"; gene_version "7"; transcript_id "ENSRNOT00000037026"; transcript_version "7"; exon_number "31"; gene_name "Abca15"; gene_source "ensembl"; gene_biotype "protein_coding"; transcript_name "Abca15-201"; transcript_source "ensembl"; transcript_biotype "protein_coding"; exon_id "ENSRNOE00000504311"; exon_version "1"; tag "Ensembl_canonical";
1	ENSEMBL114_rn	exon	184223901	184224172	0.245302496578524	+	.	gene_id "ENSRNOG00000027505"; transcript_id "ENSRNOG00000027505_tx_1"; exon_id "1_184223901_184224172_+"; exonnum "25"; txlen "4253";
1	ENSEMBL114_rn	exon	184223901	184224172	0.0548440541130846	+	.	gene_id "ENSRNOG00000027505"; transcript_id "ENSRNOG00000027505_tx_10"; exon_id "1_184223901_184224172_+"; exonnum "24"; txlen "4259";
1	ENSEMBL114_rn	exon	184223901	184224172	0.0548440541130846	+	.	gene_id "ENSRNOG00000027505"; transcript_id "ENSRNOG00000027505_tx_11"; exon_id "1_184223901_184224172_+"; exonnum "25"; txlen "4328";
1	ENSEMBL114_rn	exon	184223901	184224172	0.0548440541130846	+	.	gene_id "ENSRNOG00000027505"; transcript_id "ENSRNOG00000027505_tx_12"; exon_id "1_184223901_184224172_+"; exonnum "23"; txlen "4104";
1	ENSEMBL114_rn	exon	184223901	184224172	0.0548440541130846	+	.	gene_id "ENSRNOG00000027505"; transcript_id "ENSRNOG00000027505_tx_13"; exon_id "1_184223901_184224172_+"; exonnum "24"; txlen "4173";
1	ENSEMBL114_rn	exon	184223901	184224172	0.040551361223008	+	.	gene_id "ENSRNOG00000027505"; transcript_id "ENSRNOG00000027505_tx_23"; exon_id "1_184223901_184224172_+"; exonnum "23"; txlen "4080";
1	ENSEMBL114_rn	exon	184223901	184224172	0.040551361223008	+	.	gene_id "ENSRNOG00000027505"; transcript_id "ENSRNOG00000027505_tx_24"; exon_id "1_184223901_184224172_+"; exonnum "24"; txlen "4074";
1	ENSEMBL114_rn	exon	184223901	184224172	0.040551361223008	+	.	gene_id "ENSRNOG00000027505"; transcript_id "ENSRNOG00000027505_tx_26"; exon_id "1_184223901_184224172_+"; exonnum "24"; txlen "4149";
1	ENSEMBL114_rn	exon	184223901	184224172	0.040551361223008	+	.	gene_id "ENSRNOG00000027505"; transcript_id "ENSRNOG00000027505_tx_27"; exon_id "1_184223901_184224172_+"; exonnum "22"; txlen "3925";
1	ENSEMBL114_rn	exon	184223901	184224172	0.040551361223008	+	.	gene_id "ENSRNOG00000027505"; transcript_id "ENSRNOG00000027505_tx_28"; exon_id "1_184223901_184224172_+"; exonnum "23"; txlen "3919";
1	ENSEMBL114_rn	exon	184223901	184224172	0.040551361223008	+	.	gene_id "ENSRNOG00000027505"; transcript_id "ENSRNOG00000027505_tx_29"; exon_id "1_184223901_184224172_+"; exonnum "23"; txlen "3994";
1	ENSEMBL114_rn	exon	184223901	184224172	0.0275882211599153	+	.	gene_id "ENSRNOG00000027505"; transcript_id "ENSRNOG00000027505_tx_32"; exon_id "1_184223901_184224172_+"; exonnum "21"; txlen "3628";
1	ENSEMBL114_rn	exon	184223901	184224172	0.0275882211599153	+	.	gene_id "ENSRNOG00000027505"; transcript_id "ENSRNOG00000027505_tx_34"; exon_id "1_184223901_184224172_+"; exonnum "22"; txlen "3807";
1	ENSEMBL114_rn	exon	184223901	184224172	0.0275882211599153	+	.	gene_id "ENSRNOG00000027505"; transcript_id "ENSRNOG00000027505_tx_35"; exon_id "1_184223901_184224172_+"; exonnum "22"; txlen "3622";
1	ENSEMBL114_rn	exon	184223901	184224172	0.0275882211599153	+	.	gene_id "ENSRNOG00000027505"; transcript_id "ENSRNOG00000027505_tx_37"; exon_id "1_184223901_184224172_+"; exonnum "22"; txlen "3697";
1	ENSEMBL114_rn	exon	184223901	184224172	0.0275882211599153	+	.	gene_id "ENSRNOG00000027505"; transcript_id "ENSRNOG00000027505_tx_38"; exon_id "1_184223901_184224172_+"; exonnum "23"; txlen "3801";
1	ENSEMBL114_rn	exon	184223901	184224172	0.0275882211599153	+	.	gene_id "ENSRNOG00000027505"; transcript_id "ENSRNOG00000027505_tx_40"; exon_id "1_184223901_184224172_+"; exonnum "23"; txlen "3876";
1	ENSEMBL114_rn	exon	184223901	184224172	0.0275882211599153	+	.	gene_id "ENSRNOG00000027505"; transcript_id "ENSRNOG00000027505_tx_41"; exon_id "1_184223901_184224172_+"; exonnum "21"; txlen "3652";
1	ENSEMBL114_rn	exon	184223901	184224172	0.0275882211599153	+	.	gene_id "ENSRNOG00000027505"; transcript_id "ENSRNOG00000027505_tx_42"; exon_id "1_184223901_184224172_+"; exonnum "22"; txlen "3646";
1	ENSEMBL114_rn	exon	184223901	184224172	0.0275882211599153	+	.	gene_id "ENSRNOG00000027505"; transcript_id "ENSRNOG00000027505_tx_43"; exon_id "1_184223901_184224172_+"; exonnum "22"; txlen "3721";
1	ENSEMBL114_rn	exon	184223901	184224172	0.0275882211599153	+	.	gene_id "ENSRNOG00000027505"; transcript_id "ENSRNOG00000027505_tx_44"; exon_id "1_184223901_184224172_+"; exonnum "21"; txlen "3467";
1	ENSEMBL114_rn	exon	184223901	184224172	0.0239319508857096	+	.	gene_id "ENSRNOG00000027505"; transcript_id "ENSRNOG00000027505_tx_46"; exon_id "1_184223901_184224172_+"; exonnum "23"; txlen "4314";
1	ENSEMBL114_rn	exon	184223901	184224172	0.0239319508857096	+	.	gene_id "ENSRNOG00000027505"; transcript_id "ENSRNOG00000027505_tx_47"; exon_id "1_184223901_184224172_+"; exonnum "23"; txlen "4389";
1	ENSEMBL114_rn	exon	184223901	184224172	0.0239319508857096	+	.	gene_id "ENSRNOG00000027505"; transcript_id "ENSRNOG00000027505_tx_48"; exon_id "1_184223901_184224172_+"; exonnum "25"; txlen "4766";
1	ENSEMBL114_rn	exon	184223901	184224172	0.0239319508857096	+	.	gene_id "ENSRNOG00000027505"; transcript_id "ENSRNOG00000027505_tx_49"; exon_id "1_184223901_184224172_+"; exonnum "25"; txlen "4841";
1	ENSEMBL114_rn	exon	184223901	184224172	0.0239319508857096	+	.	gene_id "ENSRNOG00000027505"; transcript_id "ENSRNOG00000027505_tx_50"; exon_id "1_184223901_184224172_+"; exonnum "24"; txlen "4383";
1	ENSEMBL114_rn	exon	184223901	184224172	0.0239319508857096	+	.	gene_id "ENSRNOG00000027505"; transcript_id "ENSRNOG00000027505_tx_51"; exon_id "1_184223901_184224172_+"; exonnum "26"; txlen "4835";
1	ENSEMBL114_rn	exon	184223901	184224172	0.0239319508857096	+	.	gene_id "ENSRNOG00000027505"; transcript_id "ENSRNOG00000027505_tx_52"; exon_id "1_184223901_184224172_+"; exonnum "24"; txlen "4611";
1	ENSEMBL114_rn	exon	184223901	184224172	0.0239319508857096	+	.	gene_id "ENSRNOG00000027505"; transcript_id "ENSRNOG00000027505_tx_53"; exon_id "1_184223901_184224172_+"; exonnum "26"; txlen "4910";
1	ENSEMBL114_rn	exon	184223901	184224172	0.0239319508857096	+	.	gene_id "ENSRNOG00000027505"; transcript_id "ENSRNOG00000027505_tx_54"; exon_id "1_184223901_184224172_+"; exonnum "24"; txlen "4686";
1	ENSEMBL114_rn	exon	184223901	184224172	0.0239319508857096	+	.	gene_id "ENSRNOG00000027505"; transcript_id "ENSRNOG00000027505_tx_55"; exon_id "1_184223901_184224172_+"; exonnum "25"; txlen "4680";
1	ENSEMBL114_rn	exon	184223901	184224172	0.0239319508857096	+	.	gene_id "ENSRNOG00000027505"; transcript_id "ENSRNOG00000027505_tx_56"; exon_id "1_184223901_184224172_+"; exonnum "25"; txlen "4755";
1	ENSEMBL114_rn	exon	184223901	184224172	0.0674748059694313	+	.	gene_id "ENSRNOG00000027505"; transcript_id "ENSRNOG00000027505_tx_8"; exon_id "1_184223901_184224172_+"; exonnum "24"; txlen "4098";
1	ensembl	stop_codon	184224012	184224014	0	+	0	gene_id "ENSRNOG00000027505"; gene_version "7"; transcript_id "ENSRNOT00000037026"; transcript_version "7"; exon_number "31"; gene_name "Abca15"; gene_source "ensembl"; gene_biotype "protein_coding"; transcript_name "Abca15-201"; transcript_source "ensembl"; transcript_biotype "protein_coding"; tag "Ensembl_canonical";
1	ensembl	three_prime_utr	184224015	184224172	0	+	.	gene_id "ENSRNOG00000027505"; gene_version "7"; transcript_id "ENSRNOT00000037026"; transcript_version "7"; gene_name "Abca15"; gene_source "ensembl"; gene_biotype "protein_coding"; transcript_name "Abca15-201"; transcript_source "ensembl"; transcript_biotype "protein_coding"; tag "Ensembl_canonical";
1	ensembl	exon	184226446	184226503	0	+	.	gene_id "ENSRNOG00000015783"; gene_version "8"; transcript_id "ENSRNOT00000001933"; transcript_version "8"; exon_number "1"; gene_name "Abca16"; gene_source "ensembl"; gene_biotype "protein_coding"; transcript_name "Abca16-201"; transcript_source "ensembl"; transcript_biotype "protein_coding"; exon_id "ENSRNOE00000627965"; exon_version "2"; tag "Ensembl_canonical";
1	ensembl	five_prime_utr	184226446	184226503	0	+	.	gene_id "ENSRNOG00000015783"; gene_version "8"; transcript_id "ENSRNOT00000001933"; transcript_version "8"; gene_name "Abca16"; gene_source "ensembl"; gene_biotype "protein_coding"; transcript_name "Abca16-201"; transcript_source "ensembl"; transcript_biotype "protein_coding"; tag "Ensembl_canonical";
1	ENSEMBL114_rn	exon	184226446	184226503	0.0203622737647028	+	.	gene_id "ENSRNOG00000015783"; transcript_id "ENSRNOG00000015783_tx_127"; exon_id "1_184226446_184226503_+"; exonnum "1"; txlen "1376";
1	ENSEMBL114_rn	exon	184226446	184226503	0.0202142523122674	+	.	gene_id "ENSRNOG00000015783"; transcript_id "ENSRNOG00000015783_tx_138"; exon_id "1_184226446_184226503_+"; exonnum "1"; txlen "3969";
1	ENSEMBL114_rn	exon	184226446	184226503	0.0202142523122674	+	.	gene_id "ENSRNOG00000015783"; transcript_id "ENSRNOG00000015783_tx_139"; exon_id "1_184226446_184226503_+"; exonnum "1"; txlen "3667";
1	ENSEMBL114_rn	exon	184226446	184226503	0.0202142523122674	+	.	gene_id "ENSRNOG00000015783"; transcript_id "ENSRNOG00000015783_tx_140"; exon_id "1_184226446_184226503_+"; exonnum "1"; txlen "3685";
1	ENSEMBL114_rn	exon	184226446	184226503	0.0176660685713658	+	.	gene_id "ENSRNOG00000015783"; transcript_id "ENSRNOG00000015783_tx_146"; exon_id "1_184226446_184226503_+"; exonnum "1"; txlen "927";
1	ENSEMBL114_rn	exon	184226446	184226503	0.0176660685713658	+	.	gene_id "ENSRNOG00000015783"; transcript_id "ENSRNOG00000015783_tx_147"; exon_id "1_184226446_184226503_+"; exonnum "1"; txlen "1521";
1	ENSEMBL114_rn	exon	184226446	184226503	0.0170953730677188	+	.	gene_id "ENSRNOG00000015783"; transcript_id "ENSRNOG00000015783_tx_148"; exon_id "1_184226446_184226503_+"; exonnum "1"; txlen "5323";
1	ENSEMBL114_rn	exon	184226446	184226503	0.016945029193853	+	.	gene_id "ENSRNOG00000015783"; transcript_id "ENSRNOG00000015783_tx_149"; exon_id "1_184226446_184226503_+"; exonnum "1"; txlen "1044";
1	ENSEMBL114_rn	exon	184226446	184226503	0.0165306717818233	+	.	gene_id "ENSRNOG00000015783"; transcript_id "ENSRNOG00000015783_tx_150"; exon_id "1_184226446_184226503_+"; exonnum "1"; txlen "2126";
1	ENSEMBL114_rn	exon	184226446	184226503	0.0160396664999475	+	.	gene_id "ENSRNOG00000015783"; transcript_id "ENSRNOG00000015783_tx_171"; exon_id "1_184226446_184226503_+"; exonnum "1"; txlen "3466";
1	ENSEMBL114_rn	exon	184226446	184226503	0.0159436356265771	+	.	gene_id "ENSRNOG00000015783"; transcript_id "ENSRNOG00000015783_tx_179"; exon_id "1_184226446_184226503_+"; exonnum "1"; txlen "4032";
1	ENSEMBL114_rn	exon	184226446	184226503	0.0791745456192215	+	.	gene_id "ENSRNOG00000015783"; transcript_id "ENSRNOG00000015783_tx_18"; exon_id "1_184226446_184226503_+"; exonnum "1"; txlen "2062";
1	ENSEMBL114_rn	exon	184226446	184226503	0.0154658790962888	+	.	gene_id "ENSRNOG00000015783"; transcript_id "ENSRNOG00000015783_tx_183"; exon_id "1_184226446_184226503_+"; exonnum "1"; txlen "3676";
1	ENSEMBL114_rn	exon	184226446	184226503	0.0154658790962888	+	.	gene_id "ENSRNOG00000015783"; transcript_id "ENSRNOG00000015783_tx_184"; exon_id "1_184226446_184226503_+"; exonnum "1"; txlen "3848";
1	ENSEMBL114_rn	exon	184226446	184226503	0.0153085012350913	+	.	gene_id "ENSRNOG00000015783"; transcript_id "ENSRNOG00000015783_tx_185"; exon_id "1_184226446_184226503_+"; exonnum "1"; txlen "1714";
1	ENSEMBL114_rn	exon	184226446	184226503	0.0153085012350913	+	.	gene_id "ENSRNOG00000015783"; transcript_id "ENSRNOG00000015783_tx_186"; exon_id "1_184226446_184226503_+"; exonnum "1"; txlen "1888";
1	ENSEMBL114_rn	exon	184226446	184226503	0.0153085012350913	+	.	gene_id "ENSRNOG00000015783"; transcript_id "ENSRNOG00000015783_tx_187"; exon_id "1_184226446_184226503_+"; exonnum "1"; txlen "1732";
1	ENSEMBL114_rn	exon	184226446	184226503	0.0153085012350913	+	.	gene_id "ENSRNOG00000015783"; transcript_id "ENSRNOG00000015783_tx_188"; exon_id "1_184226446_184226503_+"; exonnum "1"; txlen "1558";
1	ENSEMBL114_rn	exon	184226446	184226503	0.0153085012350913	+	.	gene_id "ENSRNOG00000015783"; transcript_id "ENSRNOG00000015783_tx_189"; exon_id "1_184226446_184226503_+"; exonnum "1"; txlen "2482";
1	ENSEMBL114_rn	exon	184226446	184226503	0.0153085012350913	+	.	gene_id "ENSRNOG00000015783"; transcript_id "ENSRNOG00000015783_tx_190"; exon_id "1_184226446_184226503_+"; exonnum "1"; txlen "2308";
1	ENSEMBL114_rn	exon	184226446	184226503	0.700548733203345	+	.	gene_id "ENSRNOG00000015783"; transcript_id "ENSRNOG00000015783_tx_2"; exon_id "1_184226446_184226503_+"; exonnum "1"; txlen "2404";
1	ENSEMBL114_rn	exon	184226446	184226503	0.0673669229179192	+	.	gene_id "ENSRNOG00000015783"; transcript_id "ENSRNOG00000015783_tx_25"; exon_id "1_184226446_184226503_+"; exonnum "1"; txlen "2353";
1	ENSEMBL114_rn	exon	184226446	184226503	0.0619290418104793	+	.	gene_id "ENSRNOG00000015783"; transcript_id "ENSRNOG00000015783_tx_28"; exon_id "1_184226446_184226503_+"; exonnum "1"; txlen "2179";
1	ENSEMBL114_rn	exon	184226446	184226503	0.0619290418104793	+	.	gene_id "ENSRNOG00000015783"; transcript_id "ENSRNOG00000015783_tx_29"; exon_id "1_184226446_184226503_+"; exonnum "1"; txlen "1906";
1	ENSEMBL114_rn	exon	184226446	184226503	0.293692856168003	+	.	gene_id "ENSRNOG00000015783"; transcript_id "ENSRNOG00000015783_tx_3"; exon_id "1_184226446_184226503_+"; exonnum "1"; txlen "1977";
1	ENSEMBL114_rn	exon	184226446	184226503	0.0619290418104793	+	.	gene_id "ENSRNOG00000015783"; transcript_id "ENSRNOG00000015783_tx_30"; exon_id "1_184226446_184226503_+"; exonnum "1"; txlen "2197";
1	ENSEMBL114_rn	exon	184226446	184226503	0.0619290418104793	+	.	gene_id "ENSRNOG00000015783"; transcript_id "ENSRNOG00000015783_tx_31"; exon_id "1_184226446_184226503_+"; exonnum "1"; txlen "2023";
1	ENSEMBL114_rn	exon	184226446	184226503	0.0486442867822799	+	.	gene_id "ENSRNOG00000015783"; transcript_id "ENSRNOG00000015783_tx_36"; exon_id "1_184226446_184226503_+"; exonnum "1"; txlen "4655";
1	ENSEMBL114_rn	exon	184226446	184226503	0.266409642812013	+	.	gene_id "ENSRNOG00000015783"; transcript_id "ENSRNOG00000015783_tx_4"; exon_id "1_184226446_184226503_+"; exonnum "1"; txlen "1821";
1	ENSEMBL114_rn	exon	184226446	184226503	0.0486442867822799	+	.	gene_id "ENSRNOG00000015783"; transcript_id "ENSRNOG00000015783_tx_41"; exon_id "1_184226446_184226503_+"; exonnum "1"; txlen "4061";
1	ENSEMBL114_rn	exon	184226446	184226503	0.0429278766479385	+	.	gene_id "ENSRNOG00000015783"; transcript_id "ENSRNOG00000015783_tx_45"; exon_id "1_184226446_184226503_+"; exonnum "1"; txlen "3447";
1	ENSEMBL114_rn	exon	184226446	184226503	0.0429278766479385	+	.	gene_id "ENSRNOG00000015783"; transcript_id "ENSRNOG00000015783_tx_49"; exon_id "1_184226446_184226503_+"; exonnum "1"; txlen "3291";
1	ENSEMBL114_rn	exon	184226446	184226503	0.0429278766479385	+	.	gene_id "ENSRNOG00000015783"; transcript_id "ENSRNOG00000015783_tx_51"; exon_id "1_184226446_184226503_+"; exonnum "1"; txlen "3273";
1	ENSEMBL114_rn	exon	184226446	184226503	0.0429278766479385	+	.	gene_id "ENSRNOG00000015783"; transcript_id "ENSRNOG00000015783_tx_52"; exon_id "1_184226446_184226503_+"; exonnum "1"; txlen "3885";
1	ENSEMBL114_rn	exon	184226446	184226503	0.0429278766479385	+	.	gene_id "ENSRNOG00000015783"; transcript_id "ENSRNOG00000015783_tx_53"; exon_id "1_184226446_184226503_+"; exonnum "1"; txlen "3750";
1	ENSEMBL114_rn	exon	184226446	184226503	0.0429278766479385	+	.	gene_id "ENSRNOG00000015783"; transcript_id "ENSRNOG00000015783_tx_54"; exon_id "1_184226446_184226503_+"; exonnum "1"; txlen "3117";
1	ENSEMBL114_rn	exon	184226446	184226503	0.0384341563522501	+	.	gene_id "ENSRNOG00000015783"; transcript_id "ENSRNOG00000015783_tx_59"; exon_id "1_184226446_184226503_+"; exonnum "1"; txlen "3841";
1	ENSEMBL114_rn	exon	184226446	184226503	0.212743320453121	+	.	gene_id "ENSRNOG00000015783"; transcript_id "ENSRNOG00000015783_tx_6"; exon_id "1_184226446_184226503_+"; exonnum "1"; txlen "2094";
1	ENSEMBL114_rn	exon	184226446	184226503	0.0384341563522501	+	.	gene_id "ENSRNOG00000015783"; transcript_id "ENSRNOG00000015783_tx_60"; exon_id "1_184226446_184226503_+"; exonnum "1"; txlen "4013";
1	ENSEMBL114_rn	exon	184226446	184226503	0.0368929455465261	+	.	gene_id "ENSRNOG00000015783"; transcript_id "ENSRNOG00000015783_tx_61"; exon_id "1_184226446_184226503_+"; exonnum "1"; txlen "1532";
1	ENSEMBL114_rn	exon	184226446	184226503	0.0339718941748566	+	.	gene_id "ENSRNOG00000015783"; transcript_id "ENSRNOG00000015783_tx_67"; exon_id "1_184226446_184226503_+"; exonnum "1"; txlen "3119";
1	ENSEMBL114_rn	exon	184226446	184226503	0.209892601613507	+	.	gene_id "ENSRNOG00000015783"; transcript_id "ENSRNOG00000015783_tx_7"; exon_id "1_184226446_184226503_+"; exonnum "1"; txlen "1938";
1	ENSEMBL114_rn	exon	184226446	184226503	0.0296116919999031	+	.	gene_id "ENSRNOG00000015783"; transcript_id "ENSRNOG00000015783_tx_81"; exon_id "1_184226446_184226503_+"; exonnum "1"; txlen "4601";
1	ENSEMBL114_rn	exon	184226446	184226503	0.0296116919999031	+	.	gene_id "ENSRNOG00000015783"; transcript_id "ENSRNOG00000015783_tx_82"; exon_id "1_184226446_184226503_+"; exonnum "1"; txlen "4273";
1	ENSEMBL114_rn	exon	184226446	184226503	0.0296116919999031	+	.	gene_id "ENSRNOG00000015783"; transcript_id "ENSRNOG00000015783_tx_83"; exon_id "1_184226446_184226503_+"; exonnum "1"; txlen "4445";
1	ENSEMBL114_rn	exon	184226446	184226503	0.0296116919999031	+	.	gene_id "ENSRNOG00000015783"; transcript_id "ENSRNOG00000015783_tx_84"; exon_id "1_184226446_184226503_+"; exonnum "1"; txlen "4718";
1	ENSEMBL114_rn	exon	184226446	184226503	0.0296116919999031	+	.	gene_id "ENSRNOG00000015783"; transcript_id "ENSRNOG00000015783_tx_88"; exon_id "1_184226446_184226503_+"; exonnum "1"; txlen "3833";
1	ENSEMBL114_rn	exon	184226446	184226503	0.0296116919999031	+	.	gene_id "ENSRNOG00000015783"; transcript_id "ENSRNOG00000015783_tx_89"; exon_id "1_184226446_184226503_+"; exonnum "1"; txlen "3851";
1	ENSEMBL114_rn	exon	184226446	184226503	0.0296116919999031	+	.	gene_id "ENSRNOG00000015783"; transcript_id "ENSRNOG00000015783_tx_90"; exon_id "1_184226446_184226503_+"; exonnum "1"; txlen "3661";
1	ENSEMBL114_rn	exon	184226446	184226503	0.0296116919999031	+	.	gene_id "ENSRNOG00000015783"; transcript_id "ENSRNOG00000015783_tx_91"; exon_id "1_184226446_184226503_+"; exonnum "1"; txlen "4064";
1	ENSEMBL114_rn	exon	184226446	184226503	0.0296116919999031	+	.	gene_id "ENSRNOG00000015783"; transcript_id "ENSRNOG00000015783_tx_92"; exon_id "1_184226446_184226503_+"; exonnum "1"; txlen "3677";
1	ENSEMBL114_rn	exon	184226446	184226503	0.0296116919999031	+	.	gene_id "ENSRNOG00000015783"; transcript_id "ENSRNOG00000015783_tx_93"; exon_id "1_184226446_184226503_+"; exonnum "1"; txlen "3892";
1	ENSEMBL114_rn	exon	184226446	184226503	0.0296116919999031	+	.	gene_id "ENSRNOG00000015783"; transcript_id "ENSRNOG00000015783_tx_94"; exon_id "1_184226446_184226503_+"; exonnum "1"; txlen "3505";
1	ensembl	gene	184226446	184406019	0	+	.	gene_id "ENSRNOG00000015783"; gene_version "8"; gene_name "Abca16"; gene_source "ensembl"; gene_biotype "protein_coding";
1	ensembl	transcript	184226446	184406019	0	+	.	gene_id "ENSRNOG00000015783"; gene_version "8"; transcript_id "ENSRNOT00000001933"; transcript_version "8"; gene_name "Abca16"; gene_source "ensembl"; gene_biotype "protein_coding"; transcript_name "Abca16-201"; transcript_source "ensembl"; transcript_biotype "protein_coding"; tag "Ensembl_canonical";
1	ensembl	five_prime_utr	184245591	184245743	0	+	.	gene_id "ENSRNOG00000015783"; gene_version "8"; transcript_id "ENSRNOT00000001933"; transcript_version "8"; gene_name "Abca16"; gene_source "ensembl"; gene_biotype "protein_coding"; transcript_name "Abca16-201"; transcript_source "ensembl"; transcript_biotype "protein_coding"; tag "Ensembl_canonical";
1	ensembl	exon	184245591	184245803	0	+	.	gene_id "ENSRNOG00000015783"; gene_version "8"; transcript_id "ENSRNOT00000001933"; transcript_version "8"; exon_number "2"; gene_name "Abca16"; gene_source "ensembl"; gene_biotype "protein_coding"; transcript_name "Abca16-201"; transcript_source "ensembl"; transcript_biotype "protein_coding"; exon_id "ENSRNOE00000629763"; exon_version "1"; tag "Ensembl_canonical";
1	ENSEMBL114_rn	exon	184245591	184245803	0.0176660685713658	+	.	gene_id "ENSRNOG00000015783"; transcript_id "ENSRNOG00000015783_tx_147"; exon_id "1_184245591_184245803_+"; exonnum "2"; txlen "1521";
1	ENSEMBL114_rn	exon	184245591	184245803	0.0170953730677188	+	.	gene_id "ENSRNOG00000015783"; transcript_id "ENSRNOG00000015783_tx_148"; exon_id "1_184245591_184245803_+"; exonnum "2"; txlen "5323";
1	ENSEMBL114_rn	exon	184245591	184245803	0.0165306717818233	+	.	gene_id "ENSRNOG00000015783"; transcript_id "ENSRNOG00000015783_tx_150"; exon_id "1_184245591_184245803_+"; exonnum "2"; txlen "2126";
1	ENSEMBL114_rn	exon	184245591	184245803	0.0791745456192215	+	.	gene_id "ENSRNOG00000015783"; transcript_id "ENSRNOG00000015783_tx_18"; exon_id "1_184245591_184245803_+"; exonnum "2"; txlen "2062";
1	ENSEMBL114_rn	exon	184245591	184245803	0.0153085012350913	+	.	gene_id "ENSRNOG00000015783"; transcript_id "ENSRNOG00000015783_tx_189"; exon_id "1_184245591_184245803_+"; exonnum "2"; txlen "2482";
1	ENSEMBL114_rn	exon	184245591	184245803	0.0153085012350913	+	.	gene_id "ENSRNOG00000015783"; transcript_id "ENSRNOG00000015783_tx_190"; exon_id "1_184245591_184245803_+"; exonnum "2"; txlen "2308";
1	ENSEMBL114_rn	exon	184245591	184245803	0.700548733203345	+	.	gene_id "ENSRNOG00000015783"; transcript_id "ENSRNOG00000015783_tx_2"; exon_id "1_184245591_184245803_+"; exonnum "2"; txlen "2404";
1	ENSEMBL114_rn	exon	184245591	184245803	0.0673669229179192	+	.	gene_id "ENSRNOG00000015783"; transcript_id "ENSRNOG00000015783_tx_25"; exon_id "1_184245591_184245803_+"; exonnum "2"; txlen "2353";
1	ENSEMBL114_rn	exon	184245591	184245803	0.0619290418104793	+	.	gene_id "ENSRNOG00000015783"; transcript_id "ENSRNOG00000015783_tx_28"; exon_id "1_184245591_184245803_+"; exonnum "2"; txlen "2179";
1	ENSEMBL114_rn	exon	184245591	184245803	0.0619290418104793	+	.	gene_id "ENSRNOG00000015783"; transcript_id "ENSRNOG00000015783_tx_29"; exon_id "1_184245591_184245803_+"; exonnum "2"; txlen "1906";
1	ENSEMBL114_rn	exon	184245591	184245803	0.0619290418104793	+	.	gene_id "ENSRNOG00000015783"; transcript_id "ENSRNOG00000015783_tx_30"; exon_id "1_184245591_184245803_+"; exonnum "2"; txlen "2197";
1	ENSEMBL114_rn	exon	184245591	184245803	0.0619290418104793	+	.	gene_id "ENSRNOG00000015783"; transcript_id "ENSRNOG00000015783_tx_31"; exon_id "1_184245591_184245803_+"; exonnum "2"; txlen "2023";
1	ENSEMBL114_rn	exon	184245591	184245803	0.0486442867822799	+	.	gene_id "ENSRNOG00000015783"; transcript_id "ENSRNOG00000015783_tx_36"; exon_id "1_184245591_184245803_+"; exonnum "2"; txlen "4655";
1	ENSEMBL114_rn	exon	184245591	184245803	0.0429278766479385	+	.	gene_id "ENSRNOG00000015783"; transcript_id "ENSRNOG00000015783_tx_52"; exon_id "1_184245591_184245803_+"; exonnum "2"; txlen "3885";
1	ENSEMBL114_rn	exon	184245591	184245803	0.0429278766479385	+	.	gene_id "ENSRNOG00000015783"; transcript_id "ENSRNOG00000015783_tx_53"; exon_id "1_184245591_184245803_+"; exonnum "2"; txlen "3750";
1	ENSEMBL114_rn	exon	184245591	184245803	0.0296116919999031	+	.	gene_id "ENSRNOG00000015783"; transcript_id "ENSRNOG00000015783_tx_81"; exon_id "1_184245591_184245803_+"; exonnum "2"; txlen "4601";
1	ENSEMBL114_rn	exon	184245591	184245803	0.0296116919999031	+	.	gene_id "ENSRNOG00000015783"; transcript_id "ENSRNOG00000015783_tx_82"; exon_id "1_184245591_184245803_+"; exonnum "2"; txlen "4273";
1	ENSEMBL114_rn	exon	184245591	184245803	0.0296116919999031	+	.	gene_id "ENSRNOG00000015783"; transcript_id "ENSRNOG00000015783_tx_83"; exon_id "1_184245591_184245803_+"; exonnum "2"; txlen "4445";
1	ENSEMBL114_rn	exon	184245591	184245803	0.0296116919999031	+	.	gene_id "ENSRNOG00000015783"; transcript_id "ENSRNOG00000015783_tx_84"; exon_id "1_184245591_184245803_+"; exonnum "2"; txlen "4718";
1	ENSEMBL114_rn	exon	184245591	184245803	0.0296116919999031	+	.	gene_id "ENSRNOG00000015783"; transcript_id "ENSRNOG00000015783_tx_91"; exon_id "1_184245591_184245803_+"; exonnum "2"; txlen "4064";
1	ENSEMBL114_rn	exon	184245591	184245803	0.0296116919999031	+	.	gene_id "ENSRNOG00000015783"; transcript_id "ENSRNOG00000015783_tx_93"; exon_id "1_184245591_184245803_+"; exonnum "2"; txlen "3892";
1	ensembl	start_codon	184245744	184245746	0	+	0	gene_id "ENSRNOG00000015783"; gene_version "8"; transcript_id "ENSRNOT00000001933"; transcript_version "8"; exon_number "2"; gene_name "Abca16"; gene_source "ensembl"; gene_biotype "protein_coding"; transcript_name "Abca16-201"; transcript_source "ensembl"; transcript_biotype "protein_coding"; tag "Ensembl_canonical";
1	ensembl	CDS	184245744	184245803	0	+	0	gene_id "ENSRNOG00000015783"; gene_version "8"; transcript_id "ENSRNOT00000001933"; transcript_version "8"; exon_number "2"; gene_name "Abca16"; gene_source "ensembl"; gene_biotype "protein_coding"; transcript_name "Abca16-201"; transcript_source "ensembl"; transcript_biotype "protein_coding"; protein_id "ENSRNOP00000001933"; protein_version "7"; tag "Ensembl_canonical";
1	ensembl	exon	184247570	184247822	0	+	.	gene_id "ENSRNOG00000015783"; gene_version "8"; transcript_id "ENSRNOT00000001933"; transcript_version "8"; exon_number "3"; gene_name "Abca16"; gene_source "ensembl"; gene_biotype "protein_coding"; transcript_name "Abca16-201"; transcript_source "ensembl"; transcript_biotype "protein_coding"; exon_id "ENSRNOE00000245662"; exon_version "1"; tag "Ensembl_canonical";
1	ensembl	CDS	184247570	184247822	0	+	0	gene_id "ENSRNOG00000015783"; gene_version "8"; transcript_id "ENSRNOT00000001933"; transcript_version "8"; exon_number "3"; gene_name "Abca16"; gene_source "ensembl"; gene_biotype "protein_coding"; transcript_name "Abca16-201"; transcript_source "ensembl"; transcript_biotype "protein_coding"; protein_id "ENSRNOP00000001933"; protein_version "7"; tag "Ensembl_canonical";
1	ENSEMBL114_rn	exon	184247570	184247822	0.0176660685713658	+	.	gene_id "ENSRNOG00000015783"; transcript_id "ENSRNOG00000015783_tx_147"; exon_id "1_184247570_184247822_+"; exonnum "3"; txlen "1521";
1	ENSEMBL114_rn	exon	184247570	184247822	0.0170953730677188	+	.	gene_id "ENSRNOG00000015783"; transcript_id "ENSRNOG00000015783_tx_148"; exon_id "1_184247570_184247822_+"; exonnum "3"; txlen "5323";
1	ENSEMBL114_rn	exon	184247570	184247822	0.0165306717818233	+	.	gene_id "ENSRNOG00000015783"; transcript_id "ENSRNOG00000015783_tx_150"; exon_id "1_184247570_184247822_+"; exonnum "3"; txlen "2126";
1	ENSEMBL114_rn	exon	184247570	184247822	0.0153085012350913	+	.	gene_id "ENSRNOG00000015783"; transcript_id "ENSRNOG00000015783_tx_189"; exon_id "1_184247570_184247822_+"; exonnum "3"; txlen "2482";
1	ENSEMBL114_rn	exon	184247570	184247822	0.0153085012350913	+	.	gene_id "ENSRNOG00000015783"; transcript_id "ENSRNOG00000015783_tx_190"; exon_id "1_184247570_184247822_+"; exonnum "3"; txlen "2308";
1	ENSEMBL114_rn	exon	184247570	184247822	0.700548733203345	+	.	gene_id "ENSRNOG00000015783"; transcript_id "ENSRNOG00000015783_tx_2"; exon_id "1_184247570_184247822_+"; exonnum "3"; txlen "2404";
1	ENSEMBL114_rn	exon	184247570	184247822	0.0486442867822799	+	.	gene_id "ENSRNOG00000015783"; transcript_id "ENSRNOG00000015783_tx_36"; exon_id "1_184247570_184247822_+"; exonnum "3"; txlen "4655";
1	ENSEMBL114_rn	exon	184247570	184247822	0.0429278766479385	+	.	gene_id "ENSRNOG00000015783"; transcript_id "ENSRNOG00000015783_tx_52"; exon_id "1_184247570_184247822_+"; exonnum "3"; txlen "3885";
1	ENSEMBL114_rn	exon	184247570	184247822	0.0429278766479385	+	.	gene_id "ENSRNOG00000015783"; transcript_id "ENSRNOG00000015783_tx_53"; exon_id "1_184247570_184247822_+"; exonnum "3"; txlen "3750";
1	ENSEMBL114_rn	exon	184247570	184247822	0.0296116919999031	+	.	gene_id "ENSRNOG00000015783"; transcript_id "ENSRNOG00000015783_tx_81"; exon_id "1_184247570_184247822_+"; exonnum "3"; txlen "4601";
1	ENSEMBL114_rn	exon	184247570	184247822	0.0296116919999031	+	.	gene_id "ENSRNOG00000015783"; transcript_id "ENSRNOG00000015783_tx_82"; exon_id "1_184247570_184247822_+"; exonnum "3"; txlen "4273";
1	ENSEMBL114_rn	exon	184247570	184247822	0.0296116919999031	+	.	gene_id "ENSRNOG00000015783"; transcript_id "ENSRNOG00000015783_tx_83"; exon_id "1_184247570_184247822_+"; exonnum "3"; txlen "4445";
1	ENSEMBL114_rn	exon	184247570	184247822	0.0296116919999031	+	.	gene_id "ENSRNOG00000015783"; transcript_id "ENSRNOG00000015783_tx_84"; exon_id "1_184247570_184247822_+"; exonnum "3"; txlen "4718";
1	ensembl	exon	184251328	184251455	0	+	.	gene_id "ENSRNOG00000015783"; gene_version "8"; transcript_id "ENSRNOT00000001933"; transcript_version "8"; exon_number "4"; gene_name "Abca16"; gene_source "ensembl"; gene_biotype "protein_coding"; transcript_name "Abca16-201"; transcript_source "ensembl"; transcript_biotype "protein_coding"; exon_id "ENSRNOE00000245635"; exon_version "1"; tag "Ensembl_canonical";
1	ensembl	CDS	184251328	184251455	0	+	2	gene_id "ENSRNOG00000015783"; gene_version "8"; transcript_id "ENSRNOT00000001933"; transcript_version "8"; exon_number "4"; gene_name "Abca16"; gene_source "ensembl"; gene_biotype "protein_coding"; transcript_name "Abca16-201"; transcript_source "ensembl"; transcript_biotype "protein_coding"; protein_id "ENSRNOP00000001933"; protein_version "7"; tag "Ensembl_canonical";
1	ENSEMBL114_rn	exon	184251328	184251455	0.0217155579311049	+	.	gene_id "ENSRNOG00000015783"; transcript_id "ENSRNOG00000015783_tx_119"; exon_id "1_184251328_184251455_+"; exonnum "1"; txlen "2233";
1	ENSEMBL114_rn	exon	184251328	184251455	0.0217155579311049	+	.	gene_id "ENSRNOG00000015783"; transcript_id "ENSRNOG00000015783_tx_120"; exon_id "1_184251328_184251455_+"; exonnum "1"; txlen "2059";
1	ENSEMBL114_rn	exon	184251328	184251455	0.0217155579311049	+	.	gene_id "ENSRNOG00000015783"; transcript_id "ENSRNOG00000015783_tx_121"; exon_id "1_184251328_184251455_+"; exonnum "1"; txlen "2116";
1	ENSEMBL114_rn	exon	184251328	184251455	0.0217155579311049	+	.	gene_id "ENSRNOG00000015783"; transcript_id "ENSRNOG00000015783_tx_122"; exon_id "1_184251328_184251455_+"; exonnum "1"; txlen "2077";
1	ENSEMBL114_rn	exon	184251328	184251455	0.0217155579311049	+	.	gene_id "ENSRNOG00000015783"; transcript_id "ENSRNOG00000015783_tx_123"; exon_id "1_184251328_184251455_+"; exonnum "1"; txlen "1942";
1	ENSEMBL114_rn	exon	184251328	184251455	0.0217155579311049	+	.	gene_id "ENSRNOG00000015783"; transcript_id "ENSRNOG00000015783_tx_124"; exon_id "1_184251328_184251455_+"; exonnum "1"; txlen "1960";
1	ENSEMBL114_rn	exon	184251328	184251455	0.0217155579311049	+	.	gene_id "ENSRNOG00000015783"; transcript_id "ENSRNOG00000015783_tx_125"; exon_id "1_184251328_184251455_+"; exonnum "1"; txlen "1903";
1	ENSEMBL114_rn	exon	184251328	184251455	0.0217155579311049	+	.	gene_id "ENSRNOG00000015783"; transcript_id "ENSRNOG00000015783_tx_126"; exon_id "1_184251328_184251455_+"; exonnum "1"; txlen "1786";
1	ENSEMBL114_rn	exon	184251328	184251455	0.0202142523122674	+	.	gene_id "ENSRNOG00000015783"; transcript_id "ENSRNOG00000015783_tx_138"; exon_id "1_184251328_184251455_+"; exonnum "2"; txlen "3969";
1	ENSEMBL114_rn	exon	184251328	184251455	0.0176660685713658	+	.	gene_id "ENSRNOG00000015783"; transcript_id "ENSRNOG00000015783_tx_147"; exon_id "1_184251328_184251455_+"; exonnum "4"; txlen "1521";
1	ENSEMBL114_rn	exon	184251328	184251455	0.0170953730677188	+	.	gene_id "ENSRNOG00000015783"; transcript_id "ENSRNOG00000015783_tx_148"; exon_id "1_184251328_184251455_+"; exonnum "4"; txlen "5323";
1	ENSEMBL114_rn	exon	184251328	184251455	0.0165306717818233	+	.	gene_id "ENSRNOG00000015783"; transcript_id "ENSRNOG00000015783_tx_150"; exon_id "1_184251328_184251455_+"; exonnum "4"; txlen "2126";
1	ENSEMBL114_rn	exon	184251328	184251455	0.0153085012350913	+	.	gene_id "ENSRNOG00000015783"; transcript_id "ENSRNOG00000015783_tx_189"; exon_id "1_184251328_184251455_+"; exonnum "4"; txlen "2482";
1	ENSEMBL114_rn	exon	184251328	184251455	0.0153085012350913	+	.	gene_id "ENSRNOG00000015783"; transcript_id "ENSRNOG00000015783_tx_190"; exon_id "1_184251328_184251455_+"; exonnum "4"; txlen "2308";
1	ENSEMBL114_rn	exon	184251328	184251455	0.700548733203345	+	.	gene_id "ENSRNOG00000015783"; transcript_id "ENSRNOG00000015783_tx_2"; exon_id "1_184251328_184251455_+"; exonnum "4"; txlen "2404";
1	ENSEMBL114_rn	exon	184251328	184251455	0.293692856168003	+	.	gene_id "ENSRNOG00000015783"; transcript_id "ENSRNOG00000015783_tx_3"; exon_id "1_184251328_184251455_+"; exonnum "2"; txlen "1977";
1	ENSEMBL114_rn	exon	184251328	184251455	0.0486442867822799	+	.	gene_id "ENSRNOG00000015783"; transcript_id "ENSRNOG00000015783_tx_36"; exon_id "1_184251328_184251455_+"; exonnum "4"; txlen "4655";
1	ENSEMBL114_rn	exon	184251328	184251455	0.266409642812013	+	.	gene_id "ENSRNOG00000015783"; transcript_id "ENSRNOG00000015783_tx_4"; exon_id "1_184251328_184251455_+"; exonnum "2"; txlen "1821";
1	ENSEMBL114_rn	exon	184251328	184251455	0.0429278766479385	+	.	gene_id "ENSRNOG00000015783"; transcript_id "ENSRNOG00000015783_tx_52"; exon_id "1_184251328_184251455_+"; exonnum "4"; txlen "3885";
1	ENSEMBL114_rn	exon	184251328	184251455	0.0429278766479385	+	.	gene_id "ENSRNOG00000015783"; transcript_id "ENSRNOG00000015783_tx_53"; exon_id "1_184251328_184251455_+"; exonnum "4"; txlen "3750";
1	ENSEMBL114_rn	exon	184251328	184251455	0.212743320453121	+	.	gene_id "ENSRNOG00000015783"; transcript_id "ENSRNOG00000015783_tx_6"; exon_id "1_184251328_184251455_+"; exonnum "2"; txlen "2094";
1	ENSEMBL114_rn	exon	184251328	184251455	0.209892601613507	+	.	gene_id "ENSRNOG00000015783"; transcript_id "ENSRNOG00000015783_tx_7"; exon_id "1_184251328_184251455_+"; exonnum "2"; txlen "1938";
1	ENSEMBL114_rn	exon	184251328	184251455	0.0296116919999031	+	.	gene_id "ENSRNOG00000015783"; transcript_id "ENSRNOG00000015783_tx_81"; exon_id "1_184251328_184251455_+"; exonnum "4"; txlen "4601";
1	ENSEMBL114_rn	exon	184251328	184251455	0.0296116919999031	+	.	gene_id "ENSRNOG00000015783"; transcript_id "ENSRNOG00000015783_tx_82"; exon_id "1_184251328_184251455_+"; exonnum "4"; txlen "4273";
1	ENSEMBL114_rn	exon	184251328	184251455	0.0296116919999031	+	.	gene_id "ENSRNOG00000015783"; transcript_id "ENSRNOG00000015783_tx_83"; exon_id "1_184251328_184251455_+"; exonnum "4"; txlen "4445";
1	ENSEMBL114_rn	exon	184251328	184251455	0.0296116919999031	+	.	gene_id "ENSRNOG00000015783"; transcript_id "ENSRNOG00000015783_tx_84"; exon_id "1_184251328_184251455_+"; exonnum "4"; txlen "4718";
1	sraer114_mid	exon	184251872	184251958	0.0217155579311049	+	.	gene_id "ENSRNOG00000015783"; transcript_id "ENSRNOG00000015783_tx_119"; exon_id "1_184251872_184251958_+"; exonnum "2"; txlen "2233";
1	sraer114_mid	exon	184251872	184251958	0.0217155579311049	+	.	gene_id "ENSRNOG00000015783"; transcript_id "ENSRNOG00000015783_tx_120"; exon_id "1_184251872_184251958_+"; exonnum "2"; txlen "2059";
1	sraer114_mid	exon	184251872	184251958	0.0217155579311049	+	.	gene_id "ENSRNOG00000015783"; transcript_id "ENSRNOG00000015783_tx_121"; exon_id "1_184251872_184251958_+"; exonnum "2"; txlen "2116";
1	sraer114_mid	exon	184251872	184251958	0.0217155579311049	+	.	gene_id "ENSRNOG00000015783"; transcript_id "ENSRNOG00000015783_tx_122"; exon_id "1_184251872_184251958_+"; exonnum "2"; txlen "2077";
1	sraer114_mid	exon	184251872	184251958	0.0217155579311049	+	.	gene_id "ENSRNOG00000015783"; transcript_id "ENSRNOG00000015783_tx_123"; exon_id "1_184251872_184251958_+"; exonnum "2"; txlen "1942";
1	sraer114_mid	exon	184251872	184251958	0.0217155579311049	+	.	gene_id "ENSRNOG00000015783"; transcript_id "ENSRNOG00000015783_tx_124"; exon_id "1_184251872_184251958_+"; exonnum "2"; txlen "1960";
1	sraer114_mid	exon	184251872	184251958	0.0217155579311049	+	.	gene_id "ENSRNOG00000015783"; transcript_id "ENSRNOG00000015783_tx_125"; exon_id "1_184251872_184251958_+"; exonnum "2"; txlen "1903";
1	sraer114_mid	exon	184251872	184251958	0.0217155579311049	+	.	gene_id "ENSRNOG00000015783"; transcript_id "ENSRNOG00000015783_tx_126"; exon_id "1_184251872_184251958_+"; exonnum "2"; txlen "1786";
1	ensembl	exon	184257462	184257603	0	+	.	gene_id "ENSRNOG00000015783"; gene_version "8"; transcript_id "ENSRNOT00000001933"; transcript_version "8"; exon_number "5"; gene_name "Abca16"; gene_source "ensembl"; gene_biotype "protein_coding"; transcript_name "Abca16-201"; transcript_source "ensembl"; transcript_biotype "protein_coding"; exon_id "ENSRNOE00000245621"; exon_version "2"; tag "Ensembl_canonical";
1	ensembl	CDS	184257462	184257603	0	+	0	gene_id "ENSRNOG00000015783"; gene_version "8"; transcript_id "ENSRNOT00000001933"; transcript_version "8"; exon_number "5"; gene_name "Abca16"; gene_source "ensembl"; gene_biotype "protein_coding"; transcript_name "Abca16-201"; transcript_source "ensembl"; transcript_biotype "protein_coding"; protein_id "ENSRNOP00000001933"; protein_version "7"; tag "Ensembl_canonical";
1	ENSEMBL114_rn	exon	184257462	184257603	0.0217155579311049	+	.	gene_id "ENSRNOG00000015783"; transcript_id "ENSRNOG00000015783_tx_119"; exon_id "1_184257462_184257603_+"; exonnum "3"; txlen "2233";
1	ENSEMBL114_rn	exon	184257462	184257603	0.0217155579311049	+	.	gene_id "ENSRNOG00000015783"; transcript_id "ENSRNOG00000015783_tx_120"; exon_id "1_184257462_184257603_+"; exonnum "3"; txlen "2059";
1	ENSEMBL114_rn	exon	184257462	184257603	0.0217155579311049	+	.	gene_id "ENSRNOG00000015783"; transcript_id "ENSRNOG00000015783_tx_121"; exon_id "1_184257462_184257603_+"; exonnum "3"; txlen "2116";
1	ENSEMBL114_rn	exon	184257462	184257603	0.0217155579311049	+	.	gene_id "ENSRNOG00000015783"; transcript_id "ENSRNOG00000015783_tx_122"; exon_id "1_184257462_184257603_+"; exonnum "3"; txlen "2077";
1	ENSEMBL114_rn	exon	184257462	184257603	0.0217155579311049	+	.	gene_id "ENSRNOG00000015783"; transcript_id "ENSRNOG00000015783_tx_123"; exon_id "1_184257462_184257603_+"; exonnum "3"; txlen "1942";
1	ENSEMBL114_rn	exon	184257462	184257603	0.0217155579311049	+	.	gene_id "ENSRNOG00000015783"; transcript_id "ENSRNOG00000015783_tx_124"; exon_id "1_184257462_184257603_+"; exonnum "3"; txlen "1960";
1	ENSEMBL114_rn	exon	184257462	184257603	0.0217155579311049	+	.	gene_id "ENSRNOG00000015783"; transcript_id "ENSRNOG00000015783_tx_125"; exon_id "1_184257462_184257603_+"; exonnum "3"; txlen "1903";
1	ENSEMBL114_rn	exon	184257462	184257603	0.0217155579311049	+	.	gene_id "ENSRNOG00000015783"; transcript_id "ENSRNOG00000015783_tx_126"; exon_id "1_184257462_184257603_+"; exonnum "3"; txlen "1786";
1	ENSEMBL114_rn	exon	184257462	184257603	0.0203622737647028	+	.	gene_id "ENSRNOG00000015783"; transcript_id "ENSRNOG00000015783_tx_127"; exon_id "1_184257462_184257603_+"; exonnum "2"; txlen "1376";
1	ENSEMBL114_rn	exon	184257462	184257603	0.0202142523122674	+	.	gene_id "ENSRNOG00000015783"; transcript_id "ENSRNOG00000015783_tx_138"; exon_id "1_184257462_184257603_+"; exonnum "3"; txlen "3969";
1	ENSEMBL114_rn	exon	184257462	184257603	0.0202142523122674	+	.	gene_id "ENSRNOG00000015783"; transcript_id "ENSRNOG00000015783_tx_139"; exon_id "1_184257462_184257603_+"; exonnum "2"; txlen "3667";
1	ENSEMBL114_rn	exon	184257462	184257603	0.0202142523122674	+	.	gene_id "ENSRNOG00000015783"; transcript_id "ENSRNOG00000015783_tx_140"; exon_id "1_184257462_184257603_+"; exonnum "2"; txlen "3685";
1	ENSEMBL114_rn	exon	184257462	184257603	0.0176660685713658	+	.	gene_id "ENSRNOG00000015783"; transcript_id "ENSRNOG00000015783_tx_146"; exon_id "1_184257462_184257603_+"; exonnum "2"; txlen "927";
1	ENSEMBL114_rn	exon	184257462	184257603	0.0176660685713658	+	.	gene_id "ENSRNOG00000015783"; transcript_id "ENSRNOG00000015783_tx_147"; exon_id "1_184257462_184257603_+"; exonnum "5"; txlen "1521";
1	ENSEMBL114_rn	exon	184257462	184257603	0.0170953730677188	+	.	gene_id "ENSRNOG00000015783"; transcript_id "ENSRNOG00000015783_tx_148"; exon_id "1_184257462_184257603_+"; exonnum "5"; txlen "5323";
1	ENSEMBL114_rn	exon	184257462	184257603	0.016945029193853	+	.	gene_id "ENSRNOG00000015783"; transcript_id "ENSRNOG00000015783_tx_149"; exon_id "1_184257462_184257603_+"; exonnum "2"; txlen "1044";
1	ENSEMBL114_rn	exon	184257462	184257603	0.0165306717818233	+	.	gene_id "ENSRNOG00000015783"; transcript_id "ENSRNOG00000015783_tx_150"; exon_id "1_184257462_184257603_+"; exonnum "5"; txlen "2126";
1	ENSEMBL114_rn	exon	184257462	184257603	0.0160396664999475	+	.	gene_id "ENSRNOG00000015783"; transcript_id "ENSRNOG00000015783_tx_171"; exon_id "1_184257462_184257603_+"; exonnum "2"; txlen "3466";
1	ENSEMBL114_rn	exon	184257462	184257603	0.0159436356265771	+	.	gene_id "ENSRNOG00000015783"; transcript_id "ENSRNOG00000015783_tx_179"; exon_id "1_184257462_184257603_+"; exonnum "2"; txlen "4032";
1	ENSEMBL114_rn	exon	184257462	184257603	0.0791745456192215	+	.	gene_id "ENSRNOG00000015783"; transcript_id "ENSRNOG00000015783_tx_18"; exon_id "1_184257462_184257603_+"; exonnum "3"; txlen "2062";
1	ENSEMBL114_rn	exon	184257462	184257603	0.0154658790962888	+	.	gene_id "ENSRNOG00000015783"; transcript_id "ENSRNOG00000015783_tx_183"; exon_id "1_184257462_184257603_+"; exonnum "2"; txlen "3676";
1	ENSEMBL114_rn	exon	184257462	184257603	0.0154658790962888	+	.	gene_id "ENSRNOG00000015783"; transcript_id "ENSRNOG00000015783_tx_184"; exon_id "1_184257462_184257603_+"; exonnum "2"; txlen "3848";
1	ENSEMBL114_rn	exon	184257462	184257603	0.0153085012350913	+	.	gene_id "ENSRNOG00000015783"; transcript_id "ENSRNOG00000015783_tx_185"; exon_id "1_184257462_184257603_+"; exonnum "2"; txlen "1714";
1	ENSEMBL114_rn	exon	184257462	184257603	0.0153085012350913	+	.	gene_id "ENSRNOG00000015783"; transcript_id "ENSRNOG00000015783_tx_186"; exon_id "1_184257462_184257603_+"; exonnum "2"; txlen "1888";
1	ENSEMBL114_rn	exon	184257462	184257603	0.0153085012350913	+	.	gene_id "ENSRNOG00000015783"; transcript_id "ENSRNOG00000015783_tx_187"; exon_id "1_184257462_184257603_+"; exonnum "2"; txlen "1732";
1	ENSEMBL114_rn	exon	184257462	184257603	0.0153085012350913	+	.	gene_id "ENSRNOG00000015783"; transcript_id "ENSRNOG00000015783_tx_188"; exon_id "1_184257462_184257603_+"; exonnum "2"; txlen "1558";
1	ENSEMBL114_rn	exon	184257462	184257603	0.0153085012350913	+	.	gene_id "ENSRNOG00000015783"; transcript_id "ENSRNOG00000015783_tx_189"; exon_id "1_184257462_184257603_+"; exonnum "5"; txlen "2482";
1	ENSEMBL114_rn	exon	184257462	184257603	0.0153085012350913	+	.	gene_id "ENSRNOG00000015783"; transcript_id "ENSRNOG00000015783_tx_190"; exon_id "1_184257462_184257603_+"; exonnum "5"; txlen "2308";
1	ENSEMBL114_rn	exon	184257462	184257603	0.700548733203345	+	.	gene_id "ENSRNOG00000015783"; transcript_id "ENSRNOG00000015783_tx_2"; exon_id "1_184257462_184257603_+"; exonnum "5"; txlen "2404";
1	ENSEMBL114_rn	exon	184257462	184257603	0.0673669229179192	+	.	gene_id "ENSRNOG00000015783"; transcript_id "ENSRNOG00000015783_tx_25"; exon_id "1_184257462_184257603_+"; exonnum "3"; txlen "2353";
1	ENSEMBL114_rn	exon	184257462	184257603	0.0619290418104793	+	.	gene_id "ENSRNOG00000015783"; transcript_id "ENSRNOG00000015783_tx_28"; exon_id "1_184257462_184257603_+"; exonnum "3"; txlen "2179";
1	ENSEMBL114_rn	exon	184257462	184257603	0.0619290418104793	+	.	gene_id "ENSRNOG00000015783"; transcript_id "ENSRNOG00000015783_tx_29"; exon_id "1_184257462_184257603_+"; exonnum "3"; txlen "1906";
1	ENSEMBL114_rn	exon	184257462	184257603	0.293692856168003	+	.	gene_id "ENSRNOG00000015783"; transcript_id "ENSRNOG00000015783_tx_3"; exon_id "1_184257462_184257603_+"; exonnum "3"; txlen "1977";
1	ENSEMBL114_rn	exon	184257462	184257603	0.0619290418104793	+	.	gene_id "ENSRNOG00000015783"; transcript_id "ENSRNOG00000015783_tx_30"; exon_id "1_184257462_184257603_+"; exonnum "3"; txlen "2197";
1	ENSEMBL114_rn	exon	184257462	184257603	0.0619290418104793	+	.	gene_id "ENSRNOG00000015783"; transcript_id "ENSRNOG00000015783_tx_31"; exon_id "1_184257462_184257603_+"; exonnum "3"; txlen "2023";
1	ENSEMBL114_rn	exon	184257462	184257603	0.0486442867822799	+	.	gene_id "ENSRNOG00000015783"; transcript_id "ENSRNOG00000015783_tx_36"; exon_id "1_184257462_184257603_+"; exonnum "5"; txlen "4655";
1	ENSEMBL114_rn	exon	184257462	184257603	0.266409642812013	+	.	gene_id "ENSRNOG00000015783"; transcript_id "ENSRNOG00000015783_tx_4"; exon_id "1_184257462_184257603_+"; exonnum "3"; txlen "1821";
1	ENSEMBL114_rn	exon	184257462	184257603	0.0486442867822799	+	.	gene_id "ENSRNOG00000015783"; transcript_id "ENSRNOG00000015783_tx_41"; exon_id "1_184257462_184257603_+"; exonnum "2"; txlen "4061";
1	ENSEMBL114_rn	exon	184257462	184257603	0.0429278766479385	+	.	gene_id "ENSRNOG00000015783"; transcript_id "ENSRNOG00000015783_tx_45"; exon_id "1_184257462_184257603_+"; exonnum "2"; txlen "3447";
1	ENSEMBL114_rn	exon	184257462	184257603	0.0429278766479385	+	.	gene_id "ENSRNOG00000015783"; transcript_id "ENSRNOG00000015783_tx_49"; exon_id "1_184257462_184257603_+"; exonnum "2"; txlen "3291";
1	ENSEMBL114_rn	exon	184257462	184257603	0.0429278766479385	+	.	gene_id "ENSRNOG00000015783"; transcript_id "ENSRNOG00000015783_tx_51"; exon_id "1_184257462_184257603_+"; exonnum "2"; txlen "3273";
1	ENSEMBL114_rn	exon	184257462	184257603	0.0429278766479385	+	.	gene_id "ENSRNOG00000015783"; transcript_id "ENSRNOG00000015783_tx_52"; exon_id "1_184257462_184257603_+"; exonnum "5"; txlen "3885";
1	ENSEMBL114_rn	exon	184257462	184257603	0.0429278766479385	+	.	gene_id "ENSRNOG00000015783"; transcript_id "ENSRNOG00000015783_tx_53"; exon_id "1_184257462_184257603_+"; exonnum "5"; txlen "3750";
1	ENSEMBL114_rn	exon	184257462	184257603	0.0429278766479385	+	.	gene_id "ENSRNOG00000015783"; transcript_id "ENSRNOG00000015783_tx_54"; exon_id "1_184257462_184257603_+"; exonnum "2"; txlen "3117";
1	ENSEMBL114_rn	exon	184257462	184257603	0.0384341563522501	+	.	gene_id "ENSRNOG00000015783"; transcript_id "ENSRNOG00000015783_tx_59"; exon_id "1_184257462_184257603_+"; exonnum "2"; txlen "3841";
1	ENSEMBL114_rn	exon	184257462	184257603	0.212743320453121	+	.	gene_id "ENSRNOG00000015783"; transcript_id "ENSRNOG00000015783_tx_6"; exon_id "1_184257462_184257603_+"; exonnum "3"; txlen "2094";
1	ENSEMBL114_rn	exon	184257462	184257603	0.0384341563522501	+	.	gene_id "ENSRNOG00000015783"; transcript_id "ENSRNOG00000015783_tx_60"; exon_id "1_184257462_184257603_+"; exonnum "2"; txlen "4013";
1	ENSEMBL114_rn	exon	184257462	184257603	0.0368929455465261	+	.	gene_id "ENSRNOG00000015783"; transcript_id "ENSRNOG00000015783_tx_61"; exon_id "1_184257462_184257603_+"; exonnum "2"; txlen "1532";
1	ENSEMBL114_rn	exon	184257462	184257603	0.0339718941748566	+	.	gene_id "ENSRNOG00000015783"; transcript_id "ENSRNOG00000015783_tx_67"; exon_id "1_184257462_184257603_+"; exonnum "2"; txlen "3119";
1	ENSEMBL114_rn	exon	184257462	184257603	0.209892601613507	+	.	gene_id "ENSRNOG00000015783"; transcript_id "ENSRNOG00000015783_tx_7"; exon_id "1_184257462_184257603_+"; exonnum "3"; txlen "1938";
1	ENSEMBL114_rn	exon	184257462	184257603	0.0296116919999031	+	.	gene_id "ENSRNOG00000015783"; transcript_id "ENSRNOG00000015783_tx_81"; exon_id "1_184257462_184257603_+"; exonnum "5"; txlen "4601";
1	ENSEMBL114_rn	exon	184257462	184257603	0.0296116919999031	+	.	gene_id "ENSRNOG00000015783"; transcript_id "ENSRNOG00000015783_tx_82"; exon_id "1_184257462_184257603_+"; exonnum "5"; txlen "4273";
1	ENSEMBL114_rn	exon	184257462	184257603	0.0296116919999031	+	.	gene_id "ENSRNOG00000015783"; transcript_id "ENSRNOG00000015783_tx_83"; exon_id "1_184257462_184257603_+"; exonnum "5"; txlen "4445";
1	ENSEMBL114_rn	exon	184257462	184257603	0.0296116919999031	+	.	gene_id "ENSRNOG00000015783"; transcript_id "ENSRNOG00000015783_tx_84"; exon_id "1_184257462_184257603_+"; exonnum "5"; txlen "4718";
1	ENSEMBL114_rn	exon	184257462	184257603	0.0296116919999031	+	.	gene_id "ENSRNOG00000015783"; transcript_id "ENSRNOG00000015783_tx_88"; exon_id "1_184257462_184257603_+"; exonnum "2"; txlen "3833";
1	ENSEMBL114_rn	exon	184257462	184257603	0.0296116919999031	+	.	gene_id "ENSRNOG00000015783"; transcript_id "ENSRNOG00000015783_tx_89"; exon_id "1_184257462_184257603_+"; exonnum "2"; txlen "3851";
1	ENSEMBL114_rn	exon	184257462	184257603	0.0296116919999031	+	.	gene_id "ENSRNOG00000015783"; transcript_id "ENSRNOG00000015783_tx_90"; exon_id "1_184257462_184257603_+"; exonnum "2"; txlen "3661";
1	ENSEMBL114_rn	exon	184257462	184257603	0.0296116919999031	+	.	gene_id "ENSRNOG00000015783"; transcript_id "ENSRNOG00000015783_tx_91"; exon_id "1_184257462_184257603_+"; exonnum "3"; txlen "4064";
1	ENSEMBL114_rn	exon	184257462	184257603	0.0296116919999031	+	.	gene_id "ENSRNOG00000015783"; transcript_id "ENSRNOG00000015783_tx_92"; exon_id "1_184257462_184257603_+"; exonnum "2"; txlen "3677";
1	ENSEMBL114_rn	exon	184257462	184257603	0.0296116919999031	+	.	gene_id "ENSRNOG00000015783"; transcript_id "ENSRNOG00000015783_tx_93"; exon_id "1_184257462_184257603_+"; exonnum "3"; txlen "3892";
1	ENSEMBL114_rn	exon	184257462	184257603	0.0296116919999031	+	.	gene_id "ENSRNOG00000015783"; transcript_id "ENSRNOG00000015783_tx_94"; exon_id "1_184257462_184257603_+"; exonnum "2"; txlen "3505";
1	ensembl	exon	184267265	184267524	0	+	.	gene_id "ENSRNOG00000015783"; gene_version "8"; transcript_id "ENSRNOT00000001933"; transcript_version "8"; exon_number "6"; gene_name "Abca16"; gene_source "ensembl"; gene_biotype "protein_coding"; transcript_name "Abca16-201"; transcript_source "ensembl"; transcript_biotype "protein_coding"; exon_id "ENSRNOE00000223817"; exon_version "2"; tag "Ensembl_canonical";
1	ensembl	CDS	184267265	184267524	0	+	2	gene_id "ENSRNOG00000015783"; gene_version "8"; transcript_id "ENSRNOT00000001933"; transcript_version "8"; exon_number "6"; gene_name "Abca16"; gene_source "ensembl"; gene_biotype "protein_coding"; transcript_name "Abca16-201"; transcript_source "ensembl"; transcript_biotype "protein_coding"; protein_id "ENSRNOP00000001933"; protein_version "7"; tag "Ensembl_canonical";
1	ENSEMBL114_rn	exon	184267265	184267524	0.0217155579311049	+	.	gene_id "ENSRNOG00000015783"; transcript_id "ENSRNOG00000015783_tx_119"; exon_id "1_184267265_184267524_+"; exonnum "4"; txlen "2233";
1	ENSEMBL114_rn	exon	184267265	184267524	0.0217155579311049	+	.	gene_id "ENSRNOG00000015783"; transcript_id "ENSRNOG00000015783_tx_120"; exon_id "1_184267265_184267524_+"; exonnum "4"; txlen "2059";
1	ENSEMBL114_rn	exon	184267265	184267524	0.0217155579311049	+	.	gene_id "ENSRNOG00000015783"; transcript_id "ENSRNOG00000015783_tx_121"; exon_id "1_184267265_184267524_+"; exonnum "4"; txlen "2116";
1	ENSEMBL114_rn	exon	184267265	184267524	0.0217155579311049	+	.	gene_id "ENSRNOG00000015783"; transcript_id "ENSRNOG00000015783_tx_122"; exon_id "1_184267265_184267524_+"; exonnum "4"; txlen "2077";
1	ENSEMBL114_rn	exon	184267265	184267524	0.0217155579311049	+	.	gene_id "ENSRNOG00000015783"; transcript_id "ENSRNOG00000015783_tx_123"; exon_id "1_184267265_184267524_+"; exonnum "4"; txlen "1942";
1	ENSEMBL114_rn	exon	184267265	184267524	0.0217155579311049	+	.	gene_id "ENSRNOG00000015783"; transcript_id "ENSRNOG00000015783_tx_124"; exon_id "1_184267265_184267524_+"; exonnum "4"; txlen "1960";
1	ENSEMBL114_rn	exon	184267265	184267524	0.0217155579311049	+	.	gene_id "ENSRNOG00000015783"; transcript_id "ENSRNOG00000015783_tx_125"; exon_id "1_184267265_184267524_+"; exonnum "4"; txlen "1903";
1	ENSEMBL114_rn	exon	184267265	184267524	0.0217155579311049	+	.	gene_id "ENSRNOG00000015783"; transcript_id "ENSRNOG00000015783_tx_126"; exon_id "1_184267265_184267524_+"; exonnum "4"; txlen "1786";
1	ENSEMBL114_rn	exon	184267265	184267524	0.0203622737647028	+	.	gene_id "ENSRNOG00000015783"; transcript_id "ENSRNOG00000015783_tx_127"; exon_id "1_184267265_184267524_+"; exonnum "3"; txlen "1376";
1	ENSEMBL114_rn	exon	184267265	184267524	0.0202142523122674	+	.	gene_id "ENSRNOG00000015783"; transcript_id "ENSRNOG00000015783_tx_138"; exon_id "1_184267265_184267524_+"; exonnum "4"; txlen "3969";
1	ENSEMBL114_rn	exon	184267265	184267524	0.0202142523122674	+	.	gene_id "ENSRNOG00000015783"; transcript_id "ENSRNOG00000015783_tx_139"; exon_id "1_184267265_184267524_+"; exonnum "3"; txlen "3667";
1	ENSEMBL114_rn	exon	184267265	184267524	0.0202142523122674	+	.	gene_id "ENSRNOG00000015783"; transcript_id "ENSRNOG00000015783_tx_140"; exon_id "1_184267265_184267524_+"; exonnum "3"; txlen "3685";
1	ENSEMBL114_rn	exon	184267265	184267524	0.0176660685713658	+	.	gene_id "ENSRNOG00000015783"; transcript_id "ENSRNOG00000015783_tx_146"; exon_id "1_184267265_184267524_+"; exonnum "3"; txlen "927";
1	ENSEMBL114_rn	exon	184267265	184267524	0.0176660685713658	+	.	gene_id "ENSRNOG00000015783"; transcript_id "ENSRNOG00000015783_tx_147"; exon_id "1_184267265_184267524_+"; exonnum "6"; txlen "1521";
1	ENSEMBL114_rn	exon	184267265	184267524	0.0170953730677188	+	.	gene_id "ENSRNOG00000015783"; transcript_id "ENSRNOG00000015783_tx_148"; exon_id "1_184267265_184267524_+"; exonnum "6"; txlen "5323";
1	ENSEMBL114_rn	exon	184267265	184267524	0.016945029193853	+	.	gene_id "ENSRNOG00000015783"; transcript_id "ENSRNOG00000015783_tx_149"; exon_id "1_184267265_184267524_+"; exonnum "3"; txlen "1044";
1	ENSEMBL114_rn	exon	184267265	184267524	0.0165306717818233	+	.	gene_id "ENSRNOG00000015783"; transcript_id "ENSRNOG00000015783_tx_150"; exon_id "1_184267265_184267524_+"; exonnum "6"; txlen "2126";
1	ENSEMBL114_rn	exon	184267265	184267524	0.0160396664999475	+	.	gene_id "ENSRNOG00000015783"; transcript_id "ENSRNOG00000015783_tx_171"; exon_id "1_184267265_184267524_+"; exonnum "3"; txlen "3466";
1	ENSEMBL114_rn	exon	184267265	184267524	0.0159436356265771	+	.	gene_id "ENSRNOG00000015783"; transcript_id "ENSRNOG00000015783_tx_179"; exon_id "1_184267265_184267524_+"; exonnum "3"; txlen "4032";
1	ENSEMBL114_rn	exon	184267265	184267524	0.0791745456192215	+	.	gene_id "ENSRNOG00000015783"; transcript_id "ENSRNOG00000015783_tx_18"; exon_id "1_184267265_184267524_+"; exonnum "4"; txlen "2062";
1	ENSEMBL114_rn	exon	184267265	184267524	0.0154658790962888	+	.	gene_id "ENSRNOG00000015783"; transcript_id "ENSRNOG00000015783_tx_183"; exon_id "1_184267265_184267524_+"; exonnum "3"; txlen "3676";
1	ENSEMBL114_rn	exon	184267265	184267524	0.0154658790962888	+	.	gene_id "ENSRNOG00000015783"; transcript_id "ENSRNOG00000015783_tx_184"; exon_id "1_184267265_184267524_+"; exonnum "3"; txlen "3848";
1	ENSEMBL114_rn	exon	184267265	184267524	0.0153085012350913	+	.	gene_id "ENSRNOG00000015783"; transcript_id "ENSRNOG00000015783_tx_185"; exon_id "1_184267265_184267524_+"; exonnum "3"; txlen "1714";
1	ENSEMBL114_rn	exon	184267265	184267524	0.0153085012350913	+	.	gene_id "ENSRNOG00000015783"; transcript_id "ENSRNOG00000015783_tx_186"; exon_id "1_184267265_184267524_+"; exonnum "3"; txlen "1888";
1	ENSEMBL114_rn	exon	184267265	184267524	0.0153085012350913	+	.	gene_id "ENSRNOG00000015783"; transcript_id "ENSRNOG00000015783_tx_187"; exon_id "1_184267265_184267524_+"; exonnum "3"; txlen "1732";
1	ENSEMBL114_rn	exon	184267265	184267524	0.0153085012350913	+	.	gene_id "ENSRNOG00000015783"; transcript_id "ENSRNOG00000015783_tx_188"; exon_id "1_184267265_184267524_+"; exonnum "3"; txlen "1558";
1	ENSEMBL114_rn	exon	184267265	184267524	0.0153085012350913	+	.	gene_id "ENSRNOG00000015783"; transcript_id "ENSRNOG00000015783_tx_189"; exon_id "1_184267265_184267524_+"; exonnum "6"; txlen "2482";
1	ENSEMBL114_rn	exon	184267265	184267524	0.0153085012350913	+	.	gene_id "ENSRNOG00000015783"; transcript_id "ENSRNOG00000015783_tx_190"; exon_id "1_184267265_184267524_+"; exonnum "6"; txlen "2308";
1	ENSEMBL114_rn	exon	184267265	184267524	0.700548733203345	+	.	gene_id "ENSRNOG00000015783"; transcript_id "ENSRNOG00000015783_tx_2"; exon_id "1_184267265_184267524_+"; exonnum "6"; txlen "2404";
1	ENSEMBL114_rn	exon	184267265	184267524	0.0673669229179192	+	.	gene_id "ENSRNOG00000015783"; transcript_id "ENSRNOG00000015783_tx_25"; exon_id "1_184267265_184267524_+"; exonnum "4"; txlen "2353";
1	ENSEMBL114_rn	exon	184267265	184267524	0.0619290418104793	+	.	gene_id "ENSRNOG00000015783"; transcript_id "ENSRNOG00000015783_tx_28"; exon_id "1_184267265_184267524_+"; exonnum "4"; txlen "2179";
1	ENSEMBL114_rn	exon	184267265	184267524	0.0619290418104793	+	.	gene_id "ENSRNOG00000015783"; transcript_id "ENSRNOG00000015783_tx_29"; exon_id "1_184267265_184267524_+"; exonnum "4"; txlen "1906";
1	ENSEMBL114_rn	exon	184267265	184267524	0.293692856168003	+	.	gene_id "ENSRNOG00000015783"; transcript_id "ENSRNOG00000015783_tx_3"; exon_id "1_184267265_184267524_+"; exonnum "4"; txlen "1977";
1	ENSEMBL114_rn	exon	184267265	184267524	0.0619290418104793	+	.	gene_id "ENSRNOG00000015783"; transcript_id "ENSRNOG00000015783_tx_30"; exon_id "1_184267265_184267524_+"; exonnum "4"; txlen "2197";
1	ENSEMBL114_rn	exon	184267265	184267524	0.0619290418104793	+	.	gene_id "ENSRNOG00000015783"; transcript_id "ENSRNOG00000015783_tx_31"; exon_id "1_184267265_184267524_+"; exonnum "4"; txlen "2023";
1	ENSEMBL114_rn	exon	184267265	184267524	0.0486442867822799	+	.	gene_id "ENSRNOG00000015783"; transcript_id "ENSRNOG00000015783_tx_36"; exon_id "1_184267265_184267524_+"; exonnum "6"; txlen "4655";
1	ENSEMBL114_rn	exon	184267265	184267524	0.266409642812013	+	.	gene_id "ENSRNOG00000015783"; transcript_id "ENSRNOG00000015783_tx_4"; exon_id "1_184267265_184267524_+"; exonnum "4"; txlen "1821";
1	ENSEMBL114_rn	exon	184267265	184267524	0.0486442867822799	+	.	gene_id "ENSRNOG00000015783"; transcript_id "ENSRNOG00000015783_tx_41"; exon_id "1_184267265_184267524_+"; exonnum "3"; txlen "4061";
1	ENSEMBL114_rn	exon	184267265	184267524	0.0429278766479385	+	.	gene_id "ENSRNOG00000015783"; transcript_id "ENSRNOG00000015783_tx_45"; exon_id "1_184267265_184267524_+"; exonnum "3"; txlen "3447";
1	ENSEMBL114_rn	exon	184267265	184267524	0.0429278766479385	+	.	gene_id "ENSRNOG00000015783"; transcript_id "ENSRNOG00000015783_tx_49"; exon_id "1_184267265_184267524_+"; exonnum "3"; txlen "3291";
1	ENSEMBL114_rn	exon	184267265	184267524	0.0429278766479385	+	.	gene_id "ENSRNOG00000015783"; transcript_id "ENSRNOG00000015783_tx_51"; exon_id "1_184267265_184267524_+"; exonnum "3"; txlen "3273";
1	ENSEMBL114_rn	exon	184267265	184267524	0.0429278766479385	+	.	gene_id "ENSRNOG00000015783"; transcript_id "ENSRNOG00000015783_tx_52"; exon_id "1_184267265_184267524_+"; exonnum "6"; txlen "3885";
1	ENSEMBL114_rn	exon	184267265	184267524	0.0429278766479385	+	.	gene_id "ENSRNOG00000015783"; transcript_id "ENSRNOG00000015783_tx_53"; exon_id "1_184267265_184267524_+"; exonnum "6"; txlen "3750";
1	ENSEMBL114_rn	exon	184267265	184267524	0.0429278766479385	+	.	gene_id "ENSRNOG00000015783"; transcript_id "ENSRNOG00000015783_tx_54"; exon_id "1_184267265_184267524_+"; exonnum "3"; txlen "3117";
1	ENSEMBL114_rn	exon	184267265	184267524	0.0384341563522501	+	.	gene_id "ENSRNOG00000015783"; transcript_id "ENSRNOG00000015783_tx_59"; exon_id "1_184267265_184267524_+"; exonnum "3"; txlen "3841";
1	ENSEMBL114_rn	exon	184267265	184267524	0.212743320453121	+	.	gene_id "ENSRNOG00000015783"; transcript_id "ENSRNOG00000015783_tx_6"; exon_id "1_184267265_184267524_+"; exonnum "4"; txlen "2094";
1	ENSEMBL114_rn	exon	184267265	184267524	0.0384341563522501	+	.	gene_id "ENSRNOG00000015783"; transcript_id "ENSRNOG00000015783_tx_60"; exon_id "1_184267265_184267524_+"; exonnum "3"; txlen "4013";
1	ENSEMBL114_rn	exon	184267265	184267524	0.0368929455465261	+	.	gene_id "ENSRNOG00000015783"; transcript_id "ENSRNOG00000015783_tx_61"; exon_id "1_184267265_184267524_+"; exonnum "3"; txlen "1532";
1	ENSEMBL114_rn	exon	184267265	184267524	0.0339718941748566	+	.	gene_id "ENSRNOG00000015783"; transcript_id "ENSRNOG00000015783_tx_67"; exon_id "1_184267265_184267524_+"; exonnum "3"; txlen "3119";
1	ENSEMBL114_rn	exon	184267265	184267524	0.209892601613507	+	.	gene_id "ENSRNOG00000015783"; transcript_id "ENSRNOG00000015783_tx_7"; exon_id "1_184267265_184267524_+"; exonnum "4"; txlen "1938";
1	ENSEMBL114_rn	exon	184267265	184267524	0.0296116919999031	+	.	gene_id "ENSRNOG00000015783"; transcript_id "ENSRNOG00000015783_tx_81"; exon_id "1_184267265_184267524_+"; exonnum "6"; txlen "4601";
1	ENSEMBL114_rn	exon	184267265	184267524	0.0296116919999031	+	.	gene_id "ENSRNOG00000015783"; transcript_id "ENSRNOG00000015783_tx_82"; exon_id "1_184267265_184267524_+"; exonnum "6"; txlen "4273";
1	ENSEMBL114_rn	exon	184267265	184267524	0.0296116919999031	+	.	gene_id "ENSRNOG00000015783"; transcript_id "ENSRNOG00000015783_tx_83"; exon_id "1_184267265_184267524_+"; exonnum "6"; txlen "4445";
1	ENSEMBL114_rn	exon	184267265	184267524	0.0296116919999031	+	.	gene_id "ENSRNOG00000015783"; transcript_id "ENSRNOG00000015783_tx_84"; exon_id "1_184267265_184267524_+"; exonnum "6"; txlen "4718";
1	ENSEMBL114_rn	exon	184267265	184267524	0.0296116919999031	+	.	gene_id "ENSRNOG00000015783"; transcript_id "ENSRNOG00000015783_tx_88"; exon_id "1_184267265_184267524_+"; exonnum "3"; txlen "3833";
1	ENSEMBL114_rn	exon	184267265	184267524	0.0296116919999031	+	.	gene_id "ENSRNOG00000015783"; transcript_id "ENSRNOG00000015783_tx_89"; exon_id "1_184267265_184267524_+"; exonnum "3"; txlen "3851";
1	ENSEMBL114_rn	exon	184267265	184267524	0.0296116919999031	+	.	gene_id "ENSRNOG00000015783"; transcript_id "ENSRNOG00000015783_tx_90"; exon_id "1_184267265_184267524_+"; exonnum "3"; txlen "3661";
1	ENSEMBL114_rn	exon	184267265	184267524	0.0296116919999031	+	.	gene_id "ENSRNOG00000015783"; transcript_id "ENSRNOG00000015783_tx_91"; exon_id "1_184267265_184267524_+"; exonnum "4"; txlen "4064";
1	ENSEMBL114_rn	exon	184267265	184267524	0.0296116919999031	+	.	gene_id "ENSRNOG00000015783"; transcript_id "ENSRNOG00000015783_tx_92"; exon_id "1_184267265_184267524_+"; exonnum "3"; txlen "3677";
1	ENSEMBL114_rn	exon	184267265	184267524	0.0296116919999031	+	.	gene_id "ENSRNOG00000015783"; transcript_id "ENSRNOG00000015783_tx_93"; exon_id "1_184267265_184267524_+"; exonnum "4"; txlen "3892";
1	ENSEMBL114_rn	exon	184267265	184267524	0.0296116919999031	+	.	gene_id "ENSRNOG00000015783"; transcript_id "ENSRNOG00000015783_tx_94"; exon_id "1_184267265_184267524_+"; exonnum "3"; txlen "3505";
1	ensembl	exon	184268715	184268831	0	+	.	gene_id "ENSRNOG00000015783"; gene_version "8"; transcript_id "ENSRNOT00000001933"; transcript_version "8"; exon_number "7"; gene_name "Abca16"; gene_source "ensembl"; gene_biotype "protein_coding"; transcript_name "Abca16-201"; transcript_source "ensembl"; transcript_biotype "protein_coding"; exon_id "ENSRNOE00000341107"; exon_version "3"; tag "Ensembl_canonical";
1	ensembl	CDS	184268715	184268831	0	+	0	gene_id "ENSRNOG00000015783"; gene_version "8"; transcript_id "ENSRNOT00000001933"; transcript_version "8"; exon_number "7"; gene_name "Abca16"; gene_source "ensembl"; gene_biotype "protein_coding"; transcript_name "Abca16-201"; transcript_source "ensembl"; transcript_biotype "protein_coding"; protein_id "ENSRNOP00000001933"; protein_version "7"; tag "Ensembl_canonical";
1	ENSEMBL114_rn	exon	184268715	184268831	0.0217155579311049	+	.	gene_id "ENSRNOG00000015783"; transcript_id "ENSRNOG00000015783_tx_119"; exon_id "1_184268715_184268831_+"; exonnum "5"; txlen "2233";
1	ENSEMBL114_rn	exon	184268715	184268831	0.0217155579311049	+	.	gene_id "ENSRNOG00000015783"; transcript_id "ENSRNOG00000015783_tx_120"; exon_id "1_184268715_184268831_+"; exonnum "5"; txlen "2059";
1	ENSEMBL114_rn	exon	184268715	184268831	0.0217155579311049	+	.	gene_id "ENSRNOG00000015783"; transcript_id "ENSRNOG00000015783_tx_122"; exon_id "1_184268715_184268831_+"; exonnum "5"; txlen "2077";
1	ENSEMBL114_rn	exon	184268715	184268831	0.0217155579311049	+	.	gene_id "ENSRNOG00000015783"; transcript_id "ENSRNOG00000015783_tx_125"; exon_id "1_184268715_184268831_+"; exonnum "5"; txlen "1903";
1	ENSEMBL114_rn	exon	184268715	184268831	0.0170953730677188	+	.	gene_id "ENSRNOG00000015783"; transcript_id "ENSRNOG00000015783_tx_148"; exon_id "1_184268715_184268831_+"; exonnum "7"; txlen "5323";
1	ENSEMBL114_rn	exon	184268715	184268831	0.016945029193853	+	.	gene_id "ENSRNOG00000015783"; transcript_id "ENSRNOG00000015783_tx_149"; exon_id "1_184268715_184268831_+"; exonnum "4"; txlen "1044";
1	ENSEMBL114_rn	exon	184268715	184268831	0.700548733203345	+	.	gene_id "ENSRNOG00000015783"; transcript_id "ENSRNOG00000015783_tx_2"; exon_id "1_184268715_184268831_+"; exonnum "7"; txlen "2404";
1	ENSEMBL114_rn	exon	184268715	184268831	0.0673669229179192	+	.	gene_id "ENSRNOG00000015783"; transcript_id "ENSRNOG00000015783_tx_25"; exon_id "1_184268715_184268831_+"; exonnum "5"; txlen "2353";
1	ENSEMBL114_rn	exon	184268715	184268831	0.0619290418104793	+	.	gene_id "ENSRNOG00000015783"; transcript_id "ENSRNOG00000015783_tx_28"; exon_id "1_184268715_184268831_+"; exonnum "5"; txlen "2179";
1	ENSEMBL114_rn	exon	184268715	184268831	0.0619290418104793	+	.	gene_id "ENSRNOG00000015783"; transcript_id "ENSRNOG00000015783_tx_30"; exon_id "1_184268715_184268831_+"; exonnum "5"; txlen "2197";
1	ENSEMBL114_rn	exon	184268715	184268831	0.0619290418104793	+	.	gene_id "ENSRNOG00000015783"; transcript_id "ENSRNOG00000015783_tx_31"; exon_id "1_184268715_184268831_+"; exonnum "5"; txlen "2023";
1	ENSEMBL114_rn	exon	184268715	184268831	0.0429278766479385	+	.	gene_id "ENSRNOG00000015783"; transcript_id "ENSRNOG00000015783_tx_45"; exon_id "1_184268715_184268831_+"; exonnum "4"; txlen "3447";
1	ENSEMBL114_rn	exon	184268715	184268831	0.0429278766479385	+	.	gene_id "ENSRNOG00000015783"; transcript_id "ENSRNOG00000015783_tx_49"; exon_id "1_184268715_184268831_+"; exonnum "4"; txlen "3291";
1	ENSEMBL114_rn	exon	184268715	184268831	0.0429278766479385	+	.	gene_id "ENSRNOG00000015783"; transcript_id "ENSRNOG00000015783_tx_51"; exon_id "1_184268715_184268831_+"; exonnum "4"; txlen "3273";
1	ENSEMBL114_rn	exon	184268715	184268831	0.0429278766479385	+	.	gene_id "ENSRNOG00000015783"; transcript_id "ENSRNOG00000015783_tx_52"; exon_id "1_184268715_184268831_+"; exonnum "7"; txlen "3885";
1	ENSEMBL114_rn	exon	184268715	184268831	0.0429278766479385	+	.	gene_id "ENSRNOG00000015783"; transcript_id "ENSRNOG00000015783_tx_54"; exon_id "1_184268715_184268831_+"; exonnum "4"; txlen "3117";
1	ENSEMBL114_rn	exon	184268715	184268831	0.212743320453121	+	.	gene_id "ENSRNOG00000015783"; transcript_id "ENSRNOG00000015783_tx_6"; exon_id "1_184268715_184268831_+"; exonnum "5"; txlen "2094";
1	ENSEMBL114_rn	exon	184268715	184268831	0.0339718941748566	+	.	gene_id "ENSRNOG00000015783"; transcript_id "ENSRNOG00000015783_tx_67"; exon_id "1_184268715_184268831_+"; exonnum "4"; txlen "3119";
1	ENSEMBL114_rn	exon	184268715	184268831	0.209892601613507	+	.	gene_id "ENSRNOG00000015783"; transcript_id "ENSRNOG00000015783_tx_7"; exon_id "1_184268715_184268831_+"; exonnum "5"; txlen "1938";
1	ENSEMBL114_rn	exon	184268715	184268831	0.0296116919999031	+	.	gene_id "ENSRNOG00000015783"; transcript_id "ENSRNOG00000015783_tx_84"; exon_id "1_184268715_184268831_+"; exonnum "7"; txlen "4718";
1	ensembl	exon	184269738	184269855	0	+	.	gene_id "ENSRNOG00000015783"; gene_version "8"; transcript_id "ENSRNOT00000001933"; transcript_version "8"; exon_number "8"; gene_name "Abca16"; gene_source "ensembl"; gene_biotype "protein_coding"; transcript_name "Abca16-201"; transcript_source "ensembl"; transcript_biotype "protein_coding"; exon_id "ENSRNOE00000326491"; exon_version "2"; tag "Ensembl_canonical";
1	ensembl	CDS	184269738	184269855	0	+	0	gene_id "ENSRNOG00000015783"; gene_version "8"; transcript_id "ENSRNOT00000001933"; transcript_version "8"; exon_number "8"; gene_name "Abca16"; gene_source "ensembl"; gene_biotype "protein_coding"; transcript_name "Abca16-201"; transcript_source "ensembl"; transcript_biotype "protein_coding"; protein_id "ENSRNOP00000001933"; protein_version "7"; tag "Ensembl_canonical";
1	ENSEMBL114_rn	exon	184269738	184269855	0.0217155579311049	+	.	gene_id "ENSRNOG00000015783"; transcript_id "ENSRNOG00000015783_tx_119"; exon_id "1_184269738_184269855_+"; exonnum "6"; txlen "2233";
1	ENSEMBL114_rn	exon	184269738	184269855	0.0217155579311049	+	.	gene_id "ENSRNOG00000015783"; transcript_id "ENSRNOG00000015783_tx_120"; exon_id "1_184269738_184269855_+"; exonnum "6"; txlen "2059";
1	ENSEMBL114_rn	exon	184269738	184269855	0.0217155579311049	+	.	gene_id "ENSRNOG00000015783"; transcript_id "ENSRNOG00000015783_tx_121"; exon_id "1_184269738_184269855_+"; exonnum "5"; txlen "2116";
1	ENSEMBL114_rn	exon	184269738	184269855	0.0217155579311049	+	.	gene_id "ENSRNOG00000015783"; transcript_id "ENSRNOG00000015783_tx_122"; exon_id "1_184269738_184269855_+"; exonnum "6"; txlen "2077";
1	ENSEMBL114_rn	exon	184269738	184269855	0.0217155579311049	+	.	gene_id "ENSRNOG00000015783"; transcript_id "ENSRNOG00000015783_tx_123"; exon_id "1_184269738_184269855_+"; exonnum "5"; txlen "1942";
1	ENSEMBL114_rn	exon	184269738	184269855	0.0217155579311049	+	.	gene_id "ENSRNOG00000015783"; transcript_id "ENSRNOG00000015783_tx_124"; exon_id "1_184269738_184269855_+"; exonnum "5"; txlen "1960";
1	ENSEMBL114_rn	exon	184269738	184269855	0.0217155579311049	+	.	gene_id "ENSRNOG00000015783"; transcript_id "ENSRNOG00000015783_tx_125"; exon_id "1_184269738_184269855_+"; exonnum "6"; txlen "1903";
1	ENSEMBL114_rn	exon	184269738	184269855	0.0217155579311049	+	.	gene_id "ENSRNOG00000015783"; transcript_id "ENSRNOG00000015783_tx_126"; exon_id "1_184269738_184269855_+"; exonnum "5"; txlen "1786";
1	ENSEMBL114_rn	exon	184269738	184269855	0.0203622737647028	+	.	gene_id "ENSRNOG00000015783"; transcript_id "ENSRNOG00000015783_tx_127"; exon_id "1_184269738_184269855_+"; exonnum "4"; txlen "1376";
1	ENSEMBL114_rn	exon	184269738	184269855	0.0202142523122674	+	.	gene_id "ENSRNOG00000015783"; transcript_id "ENSRNOG00000015783_tx_138"; exon_id "1_184269738_184269855_+"; exonnum "5"; txlen "3969";
1	ENSEMBL114_rn	exon	184269738	184269855	0.0202142523122674	+	.	gene_id "ENSRNOG00000015783"; transcript_id "ENSRNOG00000015783_tx_139"; exon_id "1_184269738_184269855_+"; exonnum "4"; txlen "3667";
1	ENSEMBL114_rn	exon	184269738	184269855	0.0202142523122674	+	.	gene_id "ENSRNOG00000015783"; transcript_id "ENSRNOG00000015783_tx_140"; exon_id "1_184269738_184269855_+"; exonnum "4"; txlen "3685";
1	ENSEMBL114_rn	exon	184269738	184269855	0.0176660685713658	+	.	gene_id "ENSRNOG00000015783"; transcript_id "ENSRNOG00000015783_tx_146"; exon_id "1_184269738_184269855_+"; exonnum "4"; txlen "927";
1	ENSEMBL114_rn	exon	184269738	184269855	0.0176660685713658	+	.	gene_id "ENSRNOG00000015783"; transcript_id "ENSRNOG00000015783_tx_147"; exon_id "1_184269738_184269855_+"; exonnum "7"; txlen "1521";
1	ENSEMBL114_rn	exon	184269738	184269855	0.0170953730677188	+	.	gene_id "ENSRNOG00000015783"; transcript_id "ENSRNOG00000015783_tx_148"; exon_id "1_184269738_184269855_+"; exonnum "8"; txlen "5323";
1	ENSEMBL114_rn	exon	184269738	184269855	0.016945029193853	+	.	gene_id "ENSRNOG00000015783"; transcript_id "ENSRNOG00000015783_tx_149"; exon_id "1_184269738_184269855_+"; exonnum "5"; txlen "1044";
1	ENSEMBL114_rn	exon	184269738	184269855	0.0165306717818233	+	.	gene_id "ENSRNOG00000015783"; transcript_id "ENSRNOG00000015783_tx_150"; exon_id "1_184269738_184269855_+"; exonnum "7"; txlen "2126";
1	ENSEMBL114_rn	exon	184269738	184269855	0.0160396664999475	+	.	gene_id "ENSRNOG00000015783"; transcript_id "ENSRNOG00000015783_tx_171"; exon_id "1_184269738_184269855_+"; exonnum "4"; txlen "3466";
1	ENSEMBL114_rn	exon	184269738	184269855	0.0159436356265771	+	.	gene_id "ENSRNOG00000015783"; transcript_id "ENSRNOG00000015783_tx_179"; exon_id "1_184269738_184269855_+"; exonnum "4"; txlen "4032";
1	ENSEMBL114_rn	exon	184269738	184269855	0.0791745456192215	+	.	gene_id "ENSRNOG00000015783"; transcript_id "ENSRNOG00000015783_tx_18"; exon_id "1_184269738_184269855_+"; exonnum "5"; txlen "2062";
1	ENSEMBL114_rn	exon	184269738	184269855	0.0154658790962888	+	.	gene_id "ENSRNOG00000015783"; transcript_id "ENSRNOG00000015783_tx_183"; exon_id "1_184269738_184269855_+"; exonnum "4"; txlen "3676";
1	ENSEMBL114_rn	exon	184269738	184269855	0.0154658790962888	+	.	gene_id "ENSRNOG00000015783"; transcript_id "ENSRNOG00000015783_tx_184"; exon_id "1_184269738_184269855_+"; exonnum "4"; txlen "3848";
1	ENSEMBL114_rn	exon	184269738	184269855	0.0153085012350913	+	.	gene_id "ENSRNOG00000015783"; transcript_id "ENSRNOG00000015783_tx_185"; exon_id "1_184269738_184269855_+"; exonnum "4"; txlen "1714";
1	ENSEMBL114_rn	exon	184269738	184269855	0.0153085012350913	+	.	gene_id "ENSRNOG00000015783"; transcript_id "ENSRNOG00000015783_tx_186"; exon_id "1_184269738_184269855_+"; exonnum "4"; txlen "1888";
1	ENSEMBL114_rn	exon	184269738	184269855	0.0153085012350913	+	.	gene_id "ENSRNOG00000015783"; transcript_id "ENSRNOG00000015783_tx_187"; exon_id "1_184269738_184269855_+"; exonnum "4"; txlen "1732";
1	ENSEMBL114_rn	exon	184269738	184269855	0.0153085012350913	+	.	gene_id "ENSRNOG00000015783"; transcript_id "ENSRNOG00000015783_tx_188"; exon_id "1_184269738_184269855_+"; exonnum "4"; txlen "1558";
1	ENSEMBL114_rn	exon	184269738	184269855	0.0153085012350913	+	.	gene_id "ENSRNOG00000015783"; transcript_id "ENSRNOG00000015783_tx_189"; exon_id "1_184269738_184269855_+"; exonnum "7"; txlen "2482";
1	ENSEMBL114_rn	exon	184269738	184269855	0.0153085012350913	+	.	gene_id "ENSRNOG00000015783"; transcript_id "ENSRNOG00000015783_tx_190"; exon_id "1_184269738_184269855_+"; exonnum "7"; txlen "2308";
1	ENSEMBL114_rn	exon	184269738	184269855	0.700548733203345	+	.	gene_id "ENSRNOG00000015783"; transcript_id "ENSRNOG00000015783_tx_2"; exon_id "1_184269738_184269855_+"; exonnum "8"; txlen "2404";
1	ENSEMBL114_rn	exon	184269738	184269855	0.0673669229179192	+	.	gene_id "ENSRNOG00000015783"; transcript_id "ENSRNOG00000015783_tx_25"; exon_id "1_184269738_184269855_+"; exonnum "6"; txlen "2353";
1	ENSEMBL114_rn	exon	184269738	184269855	0.0619290418104793	+	.	gene_id "ENSRNOG00000015783"; transcript_id "ENSRNOG00000015783_tx_28"; exon_id "1_184269738_184269855_+"; exonnum "6"; txlen "2179";
1	ENSEMBL114_rn	exon	184269738	184269855	0.0619290418104793	+	.	gene_id "ENSRNOG00000015783"; transcript_id "ENSRNOG00000015783_tx_29"; exon_id "1_184269738_184269855_+"; exonnum "5"; txlen "1906";
1	ENSEMBL114_rn	exon	184269738	184269855	0.293692856168003	+	.	gene_id "ENSRNOG00000015783"; transcript_id "ENSRNOG00000015783_tx_3"; exon_id "1_184269738_184269855_+"; exonnum "5"; txlen "1977";
1	ENSEMBL114_rn	exon	184269738	184269855	0.0619290418104793	+	.	gene_id "ENSRNOG00000015783"; transcript_id "ENSRNOG00000015783_tx_30"; exon_id "1_184269738_184269855_+"; exonnum "6"; txlen "2197";
1	ENSEMBL114_rn	exon	184269738	184269855	0.0619290418104793	+	.	gene_id "ENSRNOG00000015783"; transcript_id "ENSRNOG00000015783_tx_31"; exon_id "1_184269738_184269855_+"; exonnum "6"; txlen "2023";
1	ENSEMBL114_rn	exon	184269738	184269855	0.0486442867822799	+	.	gene_id "ENSRNOG00000015783"; transcript_id "ENSRNOG00000015783_tx_36"; exon_id "1_184269738_184269855_+"; exonnum "7"; txlen "4655";
1	ENSEMBL114_rn	exon	184269738	184269855	0.266409642812013	+	.	gene_id "ENSRNOG00000015783"; transcript_id "ENSRNOG00000015783_tx_4"; exon_id "1_184269738_184269855_+"; exonnum "5"; txlen "1821";
1	ENSEMBL114_rn	exon	184269738	184269855	0.0486442867822799	+	.	gene_id "ENSRNOG00000015783"; transcript_id "ENSRNOG00000015783_tx_41"; exon_id "1_184269738_184269855_+"; exonnum "4"; txlen "4061";
1	ENSEMBL114_rn	exon	184269738	184269855	0.0429278766479385	+	.	gene_id "ENSRNOG00000015783"; transcript_id "ENSRNOG00000015783_tx_45"; exon_id "1_184269738_184269855_+"; exonnum "5"; txlen "3447";
1	ENSEMBL114_rn	exon	184269738	184269855	0.0429278766479385	+	.	gene_id "ENSRNOG00000015783"; transcript_id "ENSRNOG00000015783_tx_49"; exon_id "1_184269738_184269855_+"; exonnum "5"; txlen "3291";
1	ENSEMBL114_rn	exon	184269738	184269855	0.0429278766479385	+	.	gene_id "ENSRNOG00000015783"; transcript_id "ENSRNOG00000015783_tx_51"; exon_id "1_184269738_184269855_+"; exonnum "5"; txlen "3273";
1	ENSEMBL114_rn	exon	184269738	184269855	0.0429278766479385	+	.	gene_id "ENSRNOG00000015783"; transcript_id "ENSRNOG00000015783_tx_52"; exon_id "1_184269738_184269855_+"; exonnum "8"; txlen "3885";
1	ENSEMBL114_rn	exon	184269738	184269855	0.0429278766479385	+	.	gene_id "ENSRNOG00000015783"; transcript_id "ENSRNOG00000015783_tx_53"; exon_id "1_184269738_184269855_+"; exonnum "7"; txlen "3750";
1	ENSEMBL114_rn	exon	184269738	184269855	0.0429278766479385	+	.	gene_id "ENSRNOG00000015783"; transcript_id "ENSRNOG00000015783_tx_54"; exon_id "1_184269738_184269855_+"; exonnum "5"; txlen "3117";
1	ENSEMBL114_rn	exon	184269738	184269855	0.0384341563522501	+	.	gene_id "ENSRNOG00000015783"; transcript_id "ENSRNOG00000015783_tx_59"; exon_id "1_184269738_184269855_+"; exonnum "4"; txlen "3841";
1	ENSEMBL114_rn	exon	184269738	184269855	0.212743320453121	+	.	gene_id "ENSRNOG00000015783"; transcript_id "ENSRNOG00000015783_tx_6"; exon_id "1_184269738_184269855_+"; exonnum "6"; txlen "2094";
1	ENSEMBL114_rn	exon	184269738	184269855	0.0384341563522501	+	.	gene_id "ENSRNOG00000015783"; transcript_id "ENSRNOG00000015783_tx_60"; exon_id "1_184269738_184269855_+"; exonnum "4"; txlen "4013";
1	ENSEMBL114_rn	exon	184269738	184269855	0.0368929455465261	+	.	gene_id "ENSRNOG00000015783"; transcript_id "ENSRNOG00000015783_tx_61"; exon_id "1_184269738_184269855_+"; exonnum "4"; txlen "1532";
1	ENSEMBL114_rn	exon	184269738	184269855	0.0339718941748566	+	.	gene_id "ENSRNOG00000015783"; transcript_id "ENSRNOG00000015783_tx_67"; exon_id "1_184269738_184269855_+"; exonnum "5"; txlen "3119";
1	ENSEMBL114_rn	exon	184269738	184269855	0.209892601613507	+	.	gene_id "ENSRNOG00000015783"; transcript_id "ENSRNOG00000015783_tx_7"; exon_id "1_184269738_184269855_+"; exonnum "6"; txlen "1938";
1	ENSEMBL114_rn	exon	184269738	184269855	0.0296116919999031	+	.	gene_id "ENSRNOG00000015783"; transcript_id "ENSRNOG00000015783_tx_81"; exon_id "1_184269738_184269855_+"; exonnum "7"; txlen "4601";
1	ENSEMBL114_rn	exon	184269738	184269855	0.0296116919999031	+	.	gene_id "ENSRNOG00000015783"; transcript_id "ENSRNOG00000015783_tx_82"; exon_id "1_184269738_184269855_+"; exonnum "7"; txlen "4273";
1	ENSEMBL114_rn	exon	184269738	184269855	0.0296116919999031	+	.	gene_id "ENSRNOG00000015783"; transcript_id "ENSRNOG00000015783_tx_83"; exon_id "1_184269738_184269855_+"; exonnum "7"; txlen "4445";
1	ENSEMBL114_rn	exon	184269738	184269855	0.0296116919999031	+	.	gene_id "ENSRNOG00000015783"; transcript_id "ENSRNOG00000015783_tx_84"; exon_id "1_184269738_184269855_+"; exonnum "8"; txlen "4718";
1	ENSEMBL114_rn	exon	184269738	184269855	0.0296116919999031	+	.	gene_id "ENSRNOG00000015783"; transcript_id "ENSRNOG00000015783_tx_88"; exon_id "1_184269738_184269855_+"; exonnum "4"; txlen "3833";
1	ENSEMBL114_rn	exon	184269738	184269855	0.0296116919999031	+	.	gene_id "ENSRNOG00000015783"; transcript_id "ENSRNOG00000015783_tx_89"; exon_id "1_184269738_184269855_+"; exonnum "4"; txlen "3851";
1	ENSEMBL114_rn	exon	184269738	184269855	0.0296116919999031	+	.	gene_id "ENSRNOG00000015783"; transcript_id "ENSRNOG00000015783_tx_90"; exon_id "1_184269738_184269855_+"; exonnum "4"; txlen "3661";
1	ENSEMBL114_rn	exon	184269738	184269855	0.0296116919999031	+	.	gene_id "ENSRNOG00000015783"; transcript_id "ENSRNOG00000015783_tx_91"; exon_id "1_184269738_184269855_+"; exonnum "5"; txlen "4064";
1	ENSEMBL114_rn	exon	184269738	184269855	0.0296116919999031	+	.	gene_id "ENSRNOG00000015783"; transcript_id "ENSRNOG00000015783_tx_92"; exon_id "1_184269738_184269855_+"; exonnum "4"; txlen "3677";
1	ENSEMBL114_rn	exon	184269738	184269855	0.0296116919999031	+	.	gene_id "ENSRNOG00000015783"; transcript_id "ENSRNOG00000015783_tx_93"; exon_id "1_184269738_184269855_+"; exonnum "5"; txlen "3892";
1	ENSEMBL114_rn	exon	184269738	184269855	0.0296116919999031	+	.	gene_id "ENSRNOG00000015783"; transcript_id "ENSRNOG00000015783_tx_94"; exon_id "1_184269738_184269855_+"; exonnum "4"; txlen "3505";
1	ensembl	exon	184275324	184275497	0	+	.	gene_id "ENSRNOG00000015783"; gene_version "8"; transcript_id "ENSRNOT00000001933"; transcript_version "8"; exon_number "9"; gene_name "Abca16"; gene_source "ensembl"; gene_biotype "protein_coding"; transcript_name "Abca16-201"; transcript_source "ensembl"; transcript_biotype "protein_coding"; exon_id "ENSRNOE00000245536"; exon_version "2"; tag "Ensembl_canonical";
1	ensembl	CDS	184275324	184275497	0	+	2	gene_id "ENSRNOG00000015783"; gene_version "8"; transcript_id "ENSRNOT00000001933"; transcript_version "8"; exon_number "9"; gene_name "Abca16"; gene_source "ensembl"; gene_biotype "protein_coding"; transcript_name "Abca16-201"; transcript_source "ensembl"; transcript_biotype "protein_coding"; protein_id "ENSRNOP00000001933"; protein_version "7"; tag "Ensembl_canonical";
1	ENSEMBL114_rn	exon	184275324	184275497	0.0217155579311049	+	.	gene_id "ENSRNOG00000015783"; transcript_id "ENSRNOG00000015783_tx_119"; exon_id "1_184275324_184275497_+"; exonnum "7"; txlen "2233";
1	ENSEMBL114_rn	exon	184275324	184275497	0.0217155579311049	+	.	gene_id "ENSRNOG00000015783"; transcript_id "ENSRNOG00000015783_tx_121"; exon_id "1_184275324_184275497_+"; exonnum "6"; txlen "2116";
1	ENSEMBL114_rn	exon	184275324	184275497	0.0217155579311049	+	.	gene_id "ENSRNOG00000015783"; transcript_id "ENSRNOG00000015783_tx_122"; exon_id "1_184275324_184275497_+"; exonnum "7"; txlen "2077";
1	ENSEMBL114_rn	exon	184275324	184275497	0.0217155579311049	+	.	gene_id "ENSRNOG00000015783"; transcript_id "ENSRNOG00000015783_tx_124"; exon_id "1_184275324_184275497_+"; exonnum "6"; txlen "1960";
1	ENSEMBL114_rn	exon	184275324	184275497	0.0202142523122674	+	.	gene_id "ENSRNOG00000015783"; transcript_id "ENSRNOG00000015783_tx_138"; exon_id "1_184275324_184275497_+"; exonnum "6"; txlen "3969";
1	ENSEMBL114_rn	exon	184275324	184275497	0.0202142523122674	+	.	gene_id "ENSRNOG00000015783"; transcript_id "ENSRNOG00000015783_tx_140"; exon_id "1_184275324_184275497_+"; exonnum "5"; txlen "3685";
1	ENSEMBL114_rn	exon	184275324	184275497	0.0176660685713658	+	.	gene_id "ENSRNOG00000015783"; transcript_id "ENSRNOG00000015783_tx_146"; exon_id "1_184275324_184275497_+"; exonnum "5"; txlen "927";
1	ENSEMBL114_rn	exon	184275324	184275497	0.0176660685713658	+	.	gene_id "ENSRNOG00000015783"; transcript_id "ENSRNOG00000015783_tx_147"; exon_id "1_184275324_184275497_+"; exonnum "8"; txlen "1521";
1	ENSEMBL114_rn	exon	184275324	184275497	0.0170953730677188	+	.	gene_id "ENSRNOG00000015783"; transcript_id "ENSRNOG00000015783_tx_148"; exon_id "1_184275324_184275497_+"; exonnum "9"; txlen "5323";
1	ENSEMBL114_rn	exon	184275324	184275497	0.016945029193853	+	.	gene_id "ENSRNOG00000015783"; transcript_id "ENSRNOG00000015783_tx_149"; exon_id "1_184275324_184275497_+"; exonnum "6"; txlen "1044";
1	ENSEMBL114_rn	exon	184275324	184275497	0.0160396664999475	+	.	gene_id "ENSRNOG00000015783"; transcript_id "ENSRNOG00000015783_tx_171"; exon_id "1_184275324_184275497_+"; exonnum "5"; txlen "3466";
1	ENSEMBL114_rn	exon	184275324	184275497	0.0159436356265771	+	.	gene_id "ENSRNOG00000015783"; transcript_id "ENSRNOG00000015783_tx_179"; exon_id "1_184275324_184275497_+"; exonnum "5"; txlen "4032";
1	ENSEMBL114_rn	exon	184275324	184275497	0.0154658790962888	+	.	gene_id "ENSRNOG00000015783"; transcript_id "ENSRNOG00000015783_tx_183"; exon_id "1_184275324_184275497_+"; exonnum "5"; txlen "3676";
1	ENSEMBL114_rn	exon	184275324	184275497	0.0154658790962888	+	.	gene_id "ENSRNOG00000015783"; transcript_id "ENSRNOG00000015783_tx_184"; exon_id "1_184275324_184275497_+"; exonnum "5"; txlen "3848";
1	ENSEMBL114_rn	exon	184275324	184275497	0.0153085012350913	+	.	gene_id "ENSRNOG00000015783"; transcript_id "ENSRNOG00000015783_tx_186"; exon_id "1_184275324_184275497_+"; exonnum "5"; txlen "1888";
1	ENSEMBL114_rn	exon	184275324	184275497	0.0153085012350913	+	.	gene_id "ENSRNOG00000015783"; transcript_id "ENSRNOG00000015783_tx_187"; exon_id "1_184275324_184275497_+"; exonnum "5"; txlen "1732";
1	ENSEMBL114_rn	exon	184275324	184275497	0.0153085012350913	+	.	gene_id "ENSRNOG00000015783"; transcript_id "ENSRNOG00000015783_tx_189"; exon_id "1_184275324_184275497_+"; exonnum "8"; txlen "2482";
1	ENSEMBL114_rn	exon	184275324	184275497	0.0673669229179192	+	.	gene_id "ENSRNOG00000015783"; transcript_id "ENSRNOG00000015783_tx_25"; exon_id "1_184275324_184275497_+"; exonnum "7"; txlen "2353";
1	ENSEMBL114_rn	exon	184275324	184275497	0.0619290418104793	+	.	gene_id "ENSRNOG00000015783"; transcript_id "ENSRNOG00000015783_tx_30"; exon_id "1_184275324_184275497_+"; exonnum "7"; txlen "2197";
1	ENSEMBL114_rn	exon	184275324	184275497	0.0486442867822799	+	.	gene_id "ENSRNOG00000015783"; transcript_id "ENSRNOG00000015783_tx_36"; exon_id "1_184275324_184275497_+"; exonnum "8"; txlen "4655";
1	ENSEMBL114_rn	exon	184275324	184275497	0.0486442867822799	+	.	gene_id "ENSRNOG00000015783"; transcript_id "ENSRNOG00000015783_tx_41"; exon_id "1_184275324_184275497_+"; exonnum "5"; txlen "4061";
1	ENSEMBL114_rn	exon	184275324	184275497	0.0429278766479385	+	.	gene_id "ENSRNOG00000015783"; transcript_id "ENSRNOG00000015783_tx_45"; exon_id "1_184275324_184275497_+"; exonnum "6"; txlen "3447";
1	ENSEMBL114_rn	exon	184275324	184275497	0.0429278766479385	+	.	gene_id "ENSRNOG00000015783"; transcript_id "ENSRNOG00000015783_tx_49"; exon_id "1_184275324_184275497_+"; exonnum "6"; txlen "3291";
1	ENSEMBL114_rn	exon	184275324	184275497	0.0429278766479385	+	.	gene_id "ENSRNOG00000015783"; transcript_id "ENSRNOG00000015783_tx_52"; exon_id "1_184275324_184275497_+"; exonnum "9"; txlen "3885";
1	ENSEMBL114_rn	exon	184275324	184275497	0.0384341563522501	+	.	gene_id "ENSRNOG00000015783"; transcript_id "ENSRNOG00000015783_tx_59"; exon_id "1_184275324_184275497_+"; exonnum "5"; txlen "3841";
1	ENSEMBL114_rn	exon	184275324	184275497	0.0384341563522501	+	.	gene_id "ENSRNOG00000015783"; transcript_id "ENSRNOG00000015783_tx_60"; exon_id "1_184275324_184275497_+"; exonnum "5"; txlen "4013";
1	ENSEMBL114_rn	exon	184275324	184275497	0.0339718941748566	+	.	gene_id "ENSRNOG00000015783"; transcript_id "ENSRNOG00000015783_tx_67"; exon_id "1_184275324_184275497_+"; exonnum "6"; txlen "3119";
1	ENSEMBL114_rn	exon	184275324	184275497	0.0296116919999031	+	.	gene_id "ENSRNOG00000015783"; transcript_id "ENSRNOG00000015783_tx_81"; exon_id "1_184275324_184275497_+"; exonnum "8"; txlen "4601";
1	ENSEMBL114_rn	exon	184275324	184275497	0.0296116919999031	+	.	gene_id "ENSRNOG00000015783"; transcript_id "ENSRNOG00000015783_tx_82"; exon_id "1_184275324_184275497_+"; exonnum "8"; txlen "4273";
1	ENSEMBL114_rn	exon	184275324	184275497	0.0296116919999031	+	.	gene_id "ENSRNOG00000015783"; transcript_id "ENSRNOG00000015783_tx_83"; exon_id "1_184275324_184275497_+"; exonnum "8"; txlen "4445";
1	ENSEMBL114_rn	exon	184275324	184275497	0.0296116919999031	+	.	gene_id "ENSRNOG00000015783"; transcript_id "ENSRNOG00000015783_tx_84"; exon_id "1_184275324_184275497_+"; exonnum "9"; txlen "4718";
1	ENSEMBL114_rn	exon	184275324	184275497	0.0296116919999031	+	.	gene_id "ENSRNOG00000015783"; transcript_id "ENSRNOG00000015783_tx_89"; exon_id "1_184275324_184275497_+"; exonnum "5"; txlen "3851";
1	ENSEMBL114_rn	exon	184275324	184275497	0.0296116919999031	+	.	gene_id "ENSRNOG00000015783"; transcript_id "ENSRNOG00000015783_tx_91"; exon_id "1_184275324_184275497_+"; exonnum "6"; txlen "4064";
1	ENSEMBL114_rn	exon	184275324	184275497	0.0296116919999031	+	.	gene_id "ENSRNOG00000015783"; transcript_id "ENSRNOG00000015783_tx_93"; exon_id "1_184275324_184275497_+"; exonnum "6"; txlen "3892";
1	sraer114_ss	exon	184277946	184278120	0.0176660685713658	+	.	gene_id "ENSRNOG00000015783"; transcript_id "ENSRNOG00000015783_tx_146"; exon_id "1_184277946_184278120_+"; exonnum "6"; txlen "927";
1	sraer114_ss	exon	184277946	184278120	0.0176660685713658	+	.	gene_id "ENSRNOG00000015783"; transcript_id "ENSRNOG00000015783_tx_147"; exon_id "1_184277946_184278120_+"; exonnum "9"; txlen "1521";
1	sraer114_ss	exon	184277946	184278120	0.016945029193853	+	.	gene_id "ENSRNOG00000015783"; transcript_id "ENSRNOG00000015783_tx_149"; exon_id "1_184277946_184278120_+"; exonnum "7"; txlen "1044";
1	ensembl	exon	184286503	184286684	0	+	.	gene_id "ENSRNOG00000015783"; gene_version "8"; transcript_id "ENSRNOT00000001933"; transcript_version "8"; exon_number "10"; gene_name "Abca16"; gene_source "ensembl"; gene_biotype "protein_coding"; transcript_name "Abca16-201"; transcript_source "ensembl"; transcript_biotype "protein_coding"; exon_id "ENSRNOE00000245521"; exon_version "1"; tag "Ensembl_canonical";
1	ensembl	CDS	184286503	184286684	0	+	2	gene_id "ENSRNOG00000015783"; gene_version "8"; transcript_id "ENSRNOT00000001933"; transcript_version "8"; exon_number "10"; gene_name "Abca16"; gene_source "ensembl"; gene_biotype "protein_coding"; transcript_name "Abca16-201"; transcript_source "ensembl"; transcript_biotype "protein_coding"; protein_id "ENSRNOP00000001933"; protein_version "7"; tag "Ensembl_canonical";
1	ENSEMBL114_rn	exon	184286503	184286684	0.0217155579311049	+	.	gene_id "ENSRNOG00000015783"; transcript_id "ENSRNOG00000015783_tx_119"; exon_id "1_184286503_184286684_+"; exonnum "8"; txlen "2233";
1	ENSEMBL114_rn	exon	184286503	184286684	0.0217155579311049	+	.	gene_id "ENSRNOG00000015783"; transcript_id "ENSRNOG00000015783_tx_120"; exon_id "1_184286503_184286684_+"; exonnum "7"; txlen "2059";
1	ENSEMBL114_rn	exon	184286503	184286684	0.0217155579311049	+	.	gene_id "ENSRNOG00000015783"; transcript_id "ENSRNOG00000015783_tx_121"; exon_id "1_184286503_184286684_+"; exonnum "7"; txlen "2116";
1	ENSEMBL114_rn	exon	184286503	184286684	0.0217155579311049	+	.	gene_id "ENSRNOG00000015783"; transcript_id "ENSRNOG00000015783_tx_122"; exon_id "1_184286503_184286684_+"; exonnum "8"; txlen "2077";
1	ENSEMBL114_rn	exon	184286503	184286684	0.0217155579311049	+	.	gene_id "ENSRNOG00000015783"; transcript_id "ENSRNOG00000015783_tx_123"; exon_id "1_184286503_184286684_+"; exonnum "6"; txlen "1942";
1	ENSEMBL114_rn	exon	184286503	184286684	0.0217155579311049	+	.	gene_id "ENSRNOG00000015783"; transcript_id "ENSRNOG00000015783_tx_124"; exon_id "1_184286503_184286684_+"; exonnum "7"; txlen "1960";
1	ENSEMBL114_rn	exon	184286503	184286684	0.0217155579311049	+	.	gene_id "ENSRNOG00000015783"; transcript_id "ENSRNOG00000015783_tx_125"; exon_id "1_184286503_184286684_+"; exonnum "7"; txlen "1903";
1	ENSEMBL114_rn	exon	184286503	184286684	0.0217155579311049	+	.	gene_id "ENSRNOG00000015783"; transcript_id "ENSRNOG00000015783_tx_126"; exon_id "1_184286503_184286684_+"; exonnum "6"; txlen "1786";
1	ENSEMBL114_rn	exon	184286503	184286684	0.0202142523122674	+	.	gene_id "ENSRNOG00000015783"; transcript_id "ENSRNOG00000015783_tx_138"; exon_id "1_184286503_184286684_+"; exonnum "7"; txlen "3969";
1	ENSEMBL114_rn	exon	184286503	184286684	0.0202142523122674	+	.	gene_id "ENSRNOG00000015783"; transcript_id "ENSRNOG00000015783_tx_139"; exon_id "1_184286503_184286684_+"; exonnum "5"; txlen "3667";
1	ENSEMBL114_rn	exon	184286503	184286684	0.0202142523122674	+	.	gene_id "ENSRNOG00000015783"; transcript_id "ENSRNOG00000015783_tx_140"; exon_id "1_184286503_184286684_+"; exonnum "6"; txlen "3685";
1	ENSEMBL114_rn	exon	184286503	184286684	0.0170953730677188	+	.	gene_id "ENSRNOG00000015783"; transcript_id "ENSRNOG00000015783_tx_148"; exon_id "1_184286503_184286684_+"; exonnum "10"; txlen "5323";
1	ENSEMBL114_rn	exon	184286503	184286684	0.0160396664999475	+	.	gene_id "ENSRNOG00000015783"; transcript_id "ENSRNOG00000015783_tx_171"; exon_id "1_184286503_184286684_+"; exonnum "6"; txlen "3466";
1	ENSEMBL114_rn	exon	184286503	184286684	0.0159436356265771	+	.	gene_id "ENSRNOG00000015783"; transcript_id "ENSRNOG00000015783_tx_179"; exon_id "1_184286503_184286684_+"; exonnum "6"; txlen "4032";
1	ENSEMBL114_rn	exon	184286503	184286684	0.0791745456192215	+	.	gene_id "ENSRNOG00000015783"; transcript_id "ENSRNOG00000015783_tx_18"; exon_id "1_184286503_184286684_+"; exonnum "6"; txlen "2062";
1	ENSEMBL114_rn	exon	184286503	184286684	0.0154658790962888	+	.	gene_id "ENSRNOG00000015783"; transcript_id "ENSRNOG00000015783_tx_183"; exon_id "1_184286503_184286684_+"; exonnum "6"; txlen "3676";
1	ENSEMBL114_rn	exon	184286503	184286684	0.0154658790962888	+	.	gene_id "ENSRNOG00000015783"; transcript_id "ENSRNOG00000015783_tx_184"; exon_id "1_184286503_184286684_+"; exonnum "6"; txlen "3848";
1	ENSEMBL114_rn	exon	184286503	184286684	0.0153085012350913	+	.	gene_id "ENSRNOG00000015783"; transcript_id "ENSRNOG00000015783_tx_185"; exon_id "1_184286503_184286684_+"; exonnum "5"; txlen "1714";
1	ENSEMBL114_rn	exon	184286503	184286684	0.0153085012350913	+	.	gene_id "ENSRNOG00000015783"; transcript_id "ENSRNOG00000015783_tx_186"; exon_id "1_184286503_184286684_+"; exonnum "6"; txlen "1888";
1	ENSEMBL114_rn	exon	184286503	184286684	0.0153085012350913	+	.	gene_id "ENSRNOG00000015783"; transcript_id "ENSRNOG00000015783_tx_187"; exon_id "1_184286503_184286684_+"; exonnum "6"; txlen "1732";
1	ENSEMBL114_rn	exon	184286503	184286684	0.0153085012350913	+	.	gene_id "ENSRNOG00000015783"; transcript_id "ENSRNOG00000015783_tx_188"; exon_id "1_184286503_184286684_+"; exonnum "5"; txlen "1558";
1	ENSEMBL114_rn	exon	184286503	184286684	0.0153085012350913	+	.	gene_id "ENSRNOG00000015783"; transcript_id "ENSRNOG00000015783_tx_189"; exon_id "1_184286503_184286684_+"; exonnum "9"; txlen "2482";
1	ENSEMBL114_rn	exon	184286503	184286684	0.0153085012350913	+	.	gene_id "ENSRNOG00000015783"; transcript_id "ENSRNOG00000015783_tx_190"; exon_id "1_184286503_184286684_+"; exonnum "8"; txlen "2308";
1	ENSEMBL114_rn	exon	184286503	184286684	0.700548733203345	+	.	gene_id "ENSRNOG00000015783"; transcript_id "ENSRNOG00000015783_tx_2"; exon_id "1_184286503_184286684_+"; exonnum "9"; txlen "2404";
1	ENSEMBL114_rn	exon	184286503	184286684	0.0673669229179192	+	.	gene_id "ENSRNOG00000015783"; transcript_id "ENSRNOG00000015783_tx_25"; exon_id "1_184286503_184286684_+"; exonnum "8"; txlen "2353";
1	ENSEMBL114_rn	exon	184286503	184286684	0.0619290418104793	+	.	gene_id "ENSRNOG00000015783"; transcript_id "ENSRNOG00000015783_tx_28"; exon_id "1_184286503_184286684_+"; exonnum "7"; txlen "2179";
1	ENSEMBL114_rn	exon	184286503	184286684	0.0619290418104793	+	.	gene_id "ENSRNOG00000015783"; transcript_id "ENSRNOG00000015783_tx_29"; exon_id "1_184286503_184286684_+"; exonnum "6"; txlen "1906";
1	ENSEMBL114_rn	exon	184286503	184286684	0.293692856168003	+	.	gene_id "ENSRNOG00000015783"; transcript_id "ENSRNOG00000015783_tx_3"; exon_id "1_184286503_184286684_+"; exonnum "6"; txlen "1977";
1	ENSEMBL114_rn	exon	184286503	184286684	0.0619290418104793	+	.	gene_id "ENSRNOG00000015783"; transcript_id "ENSRNOG00000015783_tx_30"; exon_id "1_184286503_184286684_+"; exonnum "8"; txlen "2197";
1	ENSEMBL114_rn	exon	184286503	184286684	0.0619290418104793	+	.	gene_id "ENSRNOG00000015783"; transcript_id "ENSRNOG00000015783_tx_31"; exon_id "1_184286503_184286684_+"; exonnum "7"; txlen "2023";
1	ENSEMBL114_rn	exon	184286503	184286684	0.0486442867822799	+	.	gene_id "ENSRNOG00000015783"; transcript_id "ENSRNOG00000015783_tx_36"; exon_id "1_184286503_184286684_+"; exonnum "9"; txlen "4655";
1	ENSEMBL114_rn	exon	184286503	184286684	0.266409642812013	+	.	gene_id "ENSRNOG00000015783"; transcript_id "ENSRNOG00000015783_tx_4"; exon_id "1_184286503_184286684_+"; exonnum "6"; txlen "1821";
1	ENSEMBL114_rn	exon	184286503	184286684	0.0486442867822799	+	.	gene_id "ENSRNOG00000015783"; transcript_id "ENSRNOG00000015783_tx_41"; exon_id "1_184286503_184286684_+"; exonnum "6"; txlen "4061";
1	ENSEMBL114_rn	exon	184286503	184286684	0.0429278766479385	+	.	gene_id "ENSRNOG00000015783"; transcript_id "ENSRNOG00000015783_tx_45"; exon_id "1_184286503_184286684_+"; exonnum "7"; txlen "3447";
1	ENSEMBL114_rn	exon	184286503	184286684	0.0429278766479385	+	.	gene_id "ENSRNOG00000015783"; transcript_id "ENSRNOG00000015783_tx_49"; exon_id "1_184286503_184286684_+"; exonnum "7"; txlen "3291";
1	ENSEMBL114_rn	exon	184286503	184286684	0.0429278766479385	+	.	gene_id "ENSRNOG00000015783"; transcript_id "ENSRNOG00000015783_tx_51"; exon_id "1_184286503_184286684_+"; exonnum "6"; txlen "3273";
1	ENSEMBL114_rn	exon	184286503	184286684	0.0429278766479385	+	.	gene_id "ENSRNOG00000015783"; transcript_id "ENSRNOG00000015783_tx_52"; exon_id "1_184286503_184286684_+"; exonnum "10"; txlen "3885";
1	ENSEMBL114_rn	exon	184286503	184286684	0.0429278766479385	+	.	gene_id "ENSRNOG00000015783"; transcript_id "ENSRNOG00000015783_tx_53"; exon_id "1_184286503_184286684_+"; exonnum "8"; txlen "3750";
1	ENSEMBL114_rn	exon	184286503	184286684	0.0429278766479385	+	.	gene_id "ENSRNOG00000015783"; transcript_id "ENSRNOG00000015783_tx_54"; exon_id "1_184286503_184286684_+"; exonnum "6"; txlen "3117";
1	ENSEMBL114_rn	exon	184286503	184286684	0.0384341563522501	+	.	gene_id "ENSRNOG00000015783"; transcript_id "ENSRNOG00000015783_tx_59"; exon_id "1_184286503_184286684_+"; exonnum "6"; txlen "3841";
1	ENSEMBL114_rn	exon	184286503	184286684	0.212743320453121	+	.	gene_id "ENSRNOG00000015783"; transcript_id "ENSRNOG00000015783_tx_6"; exon_id "1_184286503_184286684_+"; exonnum "7"; txlen "2094";
1	ENSEMBL114_rn	exon	184286503	184286684	0.0384341563522501	+	.	gene_id "ENSRNOG00000015783"; transcript_id "ENSRNOG00000015783_tx_60"; exon_id "1_184286503_184286684_+"; exonnum "6"; txlen "4013";
1	ENSEMBL114_rn	exon	184286503	184286684	0.0339718941748566	+	.	gene_id "ENSRNOG00000015783"; transcript_id "ENSRNOG00000015783_tx_67"; exon_id "1_184286503_184286684_+"; exonnum "7"; txlen "3119";
1	ENSEMBL114_rn	exon	184286503	184286684	0.209892601613507	+	.	gene_id "ENSRNOG00000015783"; transcript_id "ENSRNOG00000015783_tx_7"; exon_id "1_184286503_184286684_+"; exonnum "7"; txlen "1938";
1	ENSEMBL114_rn	exon	184286503	184286684	0.0296116919999031	+	.	gene_id "ENSRNOG00000015783"; transcript_id "ENSRNOG00000015783_tx_81"; exon_id "1_184286503_184286684_+"; exonnum "9"; txlen "4601";
1	ENSEMBL114_rn	exon	184286503	184286684	0.0296116919999031	+	.	gene_id "ENSRNOG00000015783"; transcript_id "ENSRNOG00000015783_tx_82"; exon_id "1_184286503_184286684_+"; exonnum "9"; txlen "4273";
1	ENSEMBL114_rn	exon	184286503	184286684	0.0296116919999031	+	.	gene_id "ENSRNOG00000015783"; transcript_id "ENSRNOG00000015783_tx_83"; exon_id "1_184286503_184286684_+"; exonnum "9"; txlen "4445";
1	ENSEMBL114_rn	exon	184286503	184286684	0.0296116919999031	+	.	gene_id "ENSRNOG00000015783"; transcript_id "ENSRNOG00000015783_tx_84"; exon_id "1_184286503_184286684_+"; exonnum "10"; txlen "4718";
1	ENSEMBL114_rn	exon	184286503	184286684	0.0296116919999031	+	.	gene_id "ENSRNOG00000015783"; transcript_id "ENSRNOG00000015783_tx_88"; exon_id "1_184286503_184286684_+"; exonnum "5"; txlen "3833";
1	ENSEMBL114_rn	exon	184286503	184286684	0.0296116919999031	+	.	gene_id "ENSRNOG00000015783"; transcript_id "ENSRNOG00000015783_tx_89"; exon_id "1_184286503_184286684_+"; exonnum "6"; txlen "3851";
1	ENSEMBL114_rn	exon	184286503	184286684	0.0296116919999031	+	.	gene_id "ENSRNOG00000015783"; transcript_id "ENSRNOG00000015783_tx_90"; exon_id "1_184286503_184286684_+"; exonnum "5"; txlen "3661";
1	ENSEMBL114_rn	exon	184286503	184286684	0.0296116919999031	+	.	gene_id "ENSRNOG00000015783"; transcript_id "ENSRNOG00000015783_tx_91"; exon_id "1_184286503_184286684_+"; exonnum "7"; txlen "4064";
1	ENSEMBL114_rn	exon	184286503	184286684	0.0296116919999031	+	.	gene_id "ENSRNOG00000015783"; transcript_id "ENSRNOG00000015783_tx_92"; exon_id "1_184286503_184286684_+"; exonnum "5"; txlen "3677";
1	ENSEMBL114_rn	exon	184286503	184286684	0.0296116919999031	+	.	gene_id "ENSRNOG00000015783"; transcript_id "ENSRNOG00000015783_tx_93"; exon_id "1_184286503_184286684_+"; exonnum "7"; txlen "3892";
1	ENSEMBL114_rn	exon	184286503	184286684	0.0296116919999031	+	.	gene_id "ENSRNOG00000015783"; transcript_id "ENSRNOG00000015783_tx_94"; exon_id "1_184286503_184286684_+"; exonnum "5"; txlen "3505";
1	ensembl	exon	184309913	184310047	0	+	.	gene_id "ENSRNOG00000015783"; gene_version "8"; transcript_id "ENSRNOT00000001933"; transcript_version "8"; exon_number "11"; gene_name "Abca16"; gene_source "ensembl"; gene_biotype "protein_coding"; transcript_name "Abca16-201"; transcript_source "ensembl"; transcript_biotype "protein_coding"; exon_id "ENSRNOE00000245499"; exon_version "1"; tag "Ensembl_canonical";
1	ensembl	CDS	184309913	184310047	0	+	0	gene_id "ENSRNOG00000015783"; gene_version "8"; transcript_id "ENSRNOT00000001933"; transcript_version "8"; exon_number "11"; gene_name "Abca16"; gene_source "ensembl"; gene_biotype "protein_coding"; transcript_name "Abca16-201"; transcript_source "ensembl"; transcript_biotype "protein_coding"; protein_id "ENSRNOP00000001933"; protein_version "7"; tag "Ensembl_canonical";
1	ENSEMBL114_rn	exon	184309913	184310047	0.0217155579311049	+	.	gene_id "ENSRNOG00000015783"; transcript_id "ENSRNOG00000015783_tx_119"; exon_id "1_184309913_184310047_+"; exonnum "9"; txlen "2233";
1	ENSEMBL114_rn	exon	184309913	184310047	0.0217155579311049	+	.	gene_id "ENSRNOG00000015783"; transcript_id "ENSRNOG00000015783_tx_120"; exon_id "1_184309913_184310047_+"; exonnum "8"; txlen "2059";
1	ENSEMBL114_rn	exon	184309913	184310047	0.0217155579311049	+	.	gene_id "ENSRNOG00000015783"; transcript_id "ENSRNOG00000015783_tx_121"; exon_id "1_184309913_184310047_+"; exonnum "8"; txlen "2116";
1	ENSEMBL114_rn	exon	184309913	184310047	0.0217155579311049	+	.	gene_id "ENSRNOG00000015783"; transcript_id "ENSRNOG00000015783_tx_122"; exon_id "1_184309913_184310047_+"; exonnum "9"; txlen "2077";
1	ENSEMBL114_rn	exon	184309913	184310047	0.0217155579311049	+	.	gene_id "ENSRNOG00000015783"; transcript_id "ENSRNOG00000015783_tx_123"; exon_id "1_184309913_184310047_+"; exonnum "7"; txlen "1942";
1	ENSEMBL114_rn	exon	184309913	184310047	0.0217155579311049	+	.	gene_id "ENSRNOG00000015783"; transcript_id "ENSRNOG00000015783_tx_124"; exon_id "1_184309913_184310047_+"; exonnum "8"; txlen "1960";
1	ENSEMBL114_rn	exon	184309913	184310047	0.0217155579311049	+	.	gene_id "ENSRNOG00000015783"; transcript_id "ENSRNOG00000015783_tx_125"; exon_id "1_184309913_184310047_+"; exonnum "8"; txlen "1903";
1	ENSEMBL114_rn	exon	184309913	184310047	0.0217155579311049	+	.	gene_id "ENSRNOG00000015783"; transcript_id "ENSRNOG00000015783_tx_126"; exon_id "1_184309913_184310047_+"; exonnum "7"; txlen "1786";
1	ENSEMBL114_rn	exon	184309913	184310047	0.0202142523122674	+	.	gene_id "ENSRNOG00000015783"; transcript_id "ENSRNOG00000015783_tx_138"; exon_id "1_184309913_184310047_+"; exonnum "8"; txlen "3969";
1	ENSEMBL114_rn	exon	184309913	184310047	0.0202142523122674	+	.	gene_id "ENSRNOG00000015783"; transcript_id "ENSRNOG00000015783_tx_139"; exon_id "1_184309913_184310047_+"; exonnum "6"; txlen "3667";
1	ENSEMBL114_rn	exon	184309913	184310047	0.0202142523122674	+	.	gene_id "ENSRNOG00000015783"; transcript_id "ENSRNOG00000015783_tx_140"; exon_id "1_184309913_184310047_+"; exonnum "7"; txlen "3685";
1	ENSEMBL114_rn	exon	184309913	184310047	0.0170953730677188	+	.	gene_id "ENSRNOG00000015783"; transcript_id "ENSRNOG00000015783_tx_148"; exon_id "1_184309913_184310047_+"; exonnum "11"; txlen "5323";
1	ENSEMBL114_rn	exon	184309913	184310047	0.0160396664999475	+	.	gene_id "ENSRNOG00000015783"; transcript_id "ENSRNOG00000015783_tx_171"; exon_id "1_184309913_184310047_+"; exonnum "7"; txlen "3466";
1	ENSEMBL114_rn	exon	184309913	184310047	0.0159436356265771	+	.	gene_id "ENSRNOG00000015783"; transcript_id "ENSRNOG00000015783_tx_179"; exon_id "1_184309913_184310047_+"; exonnum "7"; txlen "4032";
1	ENSEMBL114_rn	exon	184309913	184310047	0.0791745456192215	+	.	gene_id "ENSRNOG00000015783"; transcript_id "ENSRNOG00000015783_tx_18"; exon_id "1_184309913_184310047_+"; exonnum "7"; txlen "2062";
1	ENSEMBL114_rn	exon	184309913	184310047	0.0154658790962888	+	.	gene_id "ENSRNOG00000015783"; transcript_id "ENSRNOG00000015783_tx_183"; exon_id "1_184309913_184310047_+"; exonnum "7"; txlen "3676";
1	ENSEMBL114_rn	exon	184309913	184310047	0.0154658790962888	+	.	gene_id "ENSRNOG00000015783"; transcript_id "ENSRNOG00000015783_tx_184"; exon_id "1_184309913_184310047_+"; exonnum "7"; txlen "3848";
1	ENSEMBL114_rn	exon	184309913	184310047	0.700548733203345	+	.	gene_id "ENSRNOG00000015783"; transcript_id "ENSRNOG00000015783_tx_2"; exon_id "1_184309913_184310047_+"; exonnum "10"; txlen "2404";
1	ENSEMBL114_rn	exon	184309913	184310047	0.0673669229179192	+	.	gene_id "ENSRNOG00000015783"; transcript_id "ENSRNOG00000015783_tx_25"; exon_id "1_184309913_184310047_+"; exonnum "9"; txlen "2353";
1	ENSEMBL114_rn	exon	184309913	184310047	0.0619290418104793	+	.	gene_id "ENSRNOG00000015783"; transcript_id "ENSRNOG00000015783_tx_28"; exon_id "1_184309913_184310047_+"; exonnum "8"; txlen "2179";
1	ENSEMBL114_rn	exon	184309913	184310047	0.0619290418104793	+	.	gene_id "ENSRNOG00000015783"; transcript_id "ENSRNOG00000015783_tx_29"; exon_id "1_184309913_184310047_+"; exonnum "7"; txlen "1906";
1	ENSEMBL114_rn	exon	184309913	184310047	0.293692856168003	+	.	gene_id "ENSRNOG00000015783"; transcript_id "ENSRNOG00000015783_tx_3"; exon_id "1_184309913_184310047_+"; exonnum "7"; txlen "1977";
1	ENSEMBL114_rn	exon	184309913	184310047	0.0619290418104793	+	.	gene_id "ENSRNOG00000015783"; transcript_id "ENSRNOG00000015783_tx_30"; exon_id "1_184309913_184310047_+"; exonnum "9"; txlen "2197";
1	ENSEMBL114_rn	exon	184309913	184310047	0.0619290418104793	+	.	gene_id "ENSRNOG00000015783"; transcript_id "ENSRNOG00000015783_tx_31"; exon_id "1_184309913_184310047_+"; exonnum "8"; txlen "2023";
1	ENSEMBL114_rn	exon	184309913	184310047	0.0486442867822799	+	.	gene_id "ENSRNOG00000015783"; transcript_id "ENSRNOG00000015783_tx_36"; exon_id "1_184309913_184310047_+"; exonnum "10"; txlen "4655";
1	ENSEMBL114_rn	exon	184309913	184310047	0.266409642812013	+	.	gene_id "ENSRNOG00000015783"; transcript_id "ENSRNOG00000015783_tx_4"; exon_id "1_184309913_184310047_+"; exonnum "7"; txlen "1821";
1	ENSEMBL114_rn	exon	184309913	184310047	0.0486442867822799	+	.	gene_id "ENSRNOG00000015783"; transcript_id "ENSRNOG00000015783_tx_41"; exon_id "1_184309913_184310047_+"; exonnum "7"; txlen "4061";
1	ENSEMBL114_rn	exon	184309913	184310047	0.0429278766479385	+	.	gene_id "ENSRNOG00000015783"; transcript_id "ENSRNOG00000015783_tx_45"; exon_id "1_184309913_184310047_+"; exonnum "8"; txlen "3447";
1	ENSEMBL114_rn	exon	184309913	184310047	0.0429278766479385	+	.	gene_id "ENSRNOG00000015783"; transcript_id "ENSRNOG00000015783_tx_49"; exon_id "1_184309913_184310047_+"; exonnum "8"; txlen "3291";
1	ENSEMBL114_rn	exon	184309913	184310047	0.0429278766479385	+	.	gene_id "ENSRNOG00000015783"; transcript_id "ENSRNOG00000015783_tx_51"; exon_id "1_184309913_184310047_+"; exonnum "7"; txlen "3273";
1	ENSEMBL114_rn	exon	184309913	184310047	0.0429278766479385	+	.	gene_id "ENSRNOG00000015783"; transcript_id "ENSRNOG00000015783_tx_52"; exon_id "1_184309913_184310047_+"; exonnum "11"; txlen "3885";
1	ENSEMBL114_rn	exon	184309913	184310047	0.0429278766479385	+	.	gene_id "ENSRNOG00000015783"; transcript_id "ENSRNOG00000015783_tx_53"; exon_id "1_184309913_184310047_+"; exonnum "9"; txlen "3750";
1	ENSEMBL114_rn	exon	184309913	184310047	0.0429278766479385	+	.	gene_id "ENSRNOG00000015783"; transcript_id "ENSRNOG00000015783_tx_54"; exon_id "1_184309913_184310047_+"; exonnum "7"; txlen "3117";
1	ENSEMBL114_rn	exon	184309913	184310047	0.0384341563522501	+	.	gene_id "ENSRNOG00000015783"; transcript_id "ENSRNOG00000015783_tx_59"; exon_id "1_184309913_184310047_+"; exonnum "7"; txlen "3841";
1	ENSEMBL114_rn	exon	184309913	184310047	0.212743320453121	+	.	gene_id "ENSRNOG00000015783"; transcript_id "ENSRNOG00000015783_tx_6"; exon_id "1_184309913_184310047_+"; exonnum "8"; txlen "2094";
1	ENSEMBL114_rn	exon	184309913	184310047	0.0384341563522501	+	.	gene_id "ENSRNOG00000015783"; transcript_id "ENSRNOG00000015783_tx_60"; exon_id "1_184309913_184310047_+"; exonnum "7"; txlen "4013";
1	ENSEMBL114_rn	exon	184309913	184310047	0.0339718941748566	+	.	gene_id "ENSRNOG00000015783"; transcript_id "ENSRNOG00000015783_tx_67"; exon_id "1_184309913_184310047_+"; exonnum "8"; txlen "3119";
1	ENSEMBL114_rn	exon	184309913	184310047	0.209892601613507	+	.	gene_id "ENSRNOG00000015783"; transcript_id "ENSRNOG00000015783_tx_7"; exon_id "1_184309913_184310047_+"; exonnum "8"; txlen "1938";
1	ENSEMBL114_rn	exon	184309913	184310047	0.0296116919999031	+	.	gene_id "ENSRNOG00000015783"; transcript_id "ENSRNOG00000015783_tx_81"; exon_id "1_184309913_184310047_+"; exonnum "10"; txlen "4601";
1	ENSEMBL114_rn	exon	184309913	184310047	0.0296116919999031	+	.	gene_id "ENSRNOG00000015783"; transcript_id "ENSRNOG00000015783_tx_82"; exon_id "1_184309913_184310047_+"; exonnum "10"; txlen "4273";
1	ENSEMBL114_rn	exon	184309913	184310047	0.0296116919999031	+	.	gene_id "ENSRNOG00000015783"; transcript_id "ENSRNOG00000015783_tx_83"; exon_id "1_184309913_184310047_+"; exonnum "10"; txlen "4445";
1	ENSEMBL114_rn	exon	184309913	184310047	0.0296116919999031	+	.	gene_id "ENSRNOG00000015783"; transcript_id "ENSRNOG00000015783_tx_84"; exon_id "1_184309913_184310047_+"; exonnum "11"; txlen "4718";
1	ENSEMBL114_rn	exon	184309913	184310047	0.0296116919999031	+	.	gene_id "ENSRNOG00000015783"; transcript_id "ENSRNOG00000015783_tx_88"; exon_id "1_184309913_184310047_+"; exonnum "6"; txlen "3833";
1	ENSEMBL114_rn	exon	184309913	184310047	0.0296116919999031	+	.	gene_id "ENSRNOG00000015783"; transcript_id "ENSRNOG00000015783_tx_89"; exon_id "1_184309913_184310047_+"; exonnum "7"; txlen "3851";
1	ENSEMBL114_rn	exon	184309913	184310047	0.0296116919999031	+	.	gene_id "ENSRNOG00000015783"; transcript_id "ENSRNOG00000015783_tx_90"; exon_id "1_184309913_184310047_+"; exonnum "6"; txlen "3661";
1	ENSEMBL114_rn	exon	184309913	184310047	0.0296116919999031	+	.	gene_id "ENSRNOG00000015783"; transcript_id "ENSRNOG00000015783_tx_91"; exon_id "1_184309913_184310047_+"; exonnum "8"; txlen "4064";
1	ENSEMBL114_rn	exon	184309913	184310047	0.0296116919999031	+	.	gene_id "ENSRNOG00000015783"; transcript_id "ENSRNOG00000015783_tx_92"; exon_id "1_184309913_184310047_+"; exonnum "6"; txlen "3677";
1	ENSEMBL114_rn	exon	184309913	184310047	0.0296116919999031	+	.	gene_id "ENSRNOG00000015783"; transcript_id "ENSRNOG00000015783_tx_93"; exon_id "1_184309913_184310047_+"; exonnum "8"; txlen "3892";
1	ENSEMBL114_rn	exon	184309913	184310047	0.0296116919999031	+	.	gene_id "ENSRNOG00000015783"; transcript_id "ENSRNOG00000015783_tx_94"; exon_id "1_184309913_184310047_+"; exonnum "6"; txlen "3505";
1	ensembl	exon	184328795	184328912	0	+	.	gene_id "ENSRNOG00000015783"; gene_version "8"; transcript_id "ENSRNOT00000001933"; transcript_version "8"; exon_number "12"; gene_name "Abca16"; gene_source "ensembl"; gene_biotype "protein_coding"; transcript_name "Abca16-201"; transcript_source "ensembl"; transcript_biotype "protein_coding"; exon_id "ENSRNOE00000571895"; exon_version "1"; tag "Ensembl_canonical";
1	ensembl	CDS	184328795	184328912	0	+	0	gene_id "ENSRNOG00000015783"; gene_version "8"; transcript_id "ENSRNOT00000001933"; transcript_version "8"; exon_number "12"; gene_name "Abca16"; gene_source "ensembl"; gene_biotype "protein_coding"; transcript_name "Abca16-201"; transcript_source "ensembl"; transcript_biotype "protein_coding"; protein_id "ENSRNOP00000001933"; protein_version "7"; tag "Ensembl_canonical";
1	ENSEMBL114_rn	exon	184328795	184328912	0.0217155579311049	+	.	gene_id "ENSRNOG00000015783"; transcript_id "ENSRNOG00000015783_tx_119"; exon_id "1_184328795_184328912_+"; exonnum "10"; txlen "2233";
1	ENSEMBL114_rn	exon	184328795	184328912	0.0217155579311049	+	.	gene_id "ENSRNOG00000015783"; transcript_id "ENSRNOG00000015783_tx_120"; exon_id "1_184328795_184328912_+"; exonnum "9"; txlen "2059";
1	ENSEMBL114_rn	exon	184328795	184328912	0.0217155579311049	+	.	gene_id "ENSRNOG00000015783"; transcript_id "ENSRNOG00000015783_tx_121"; exon_id "1_184328795_184328912_+"; exonnum "9"; txlen "2116";
1	ENSEMBL114_rn	exon	184328795	184328912	0.0217155579311049	+	.	gene_id "ENSRNOG00000015783"; transcript_id "ENSRNOG00000015783_tx_122"; exon_id "1_184328795_184328912_+"; exonnum "10"; txlen "2077";
1	ENSEMBL114_rn	exon	184328795	184328912	0.0217155579311049	+	.	gene_id "ENSRNOG00000015783"; transcript_id "ENSRNOG00000015783_tx_123"; exon_id "1_184328795_184328912_+"; exonnum "8"; txlen "1942";
1	ENSEMBL114_rn	exon	184328795	184328912	0.0217155579311049	+	.	gene_id "ENSRNOG00000015783"; transcript_id "ENSRNOG00000015783_tx_124"; exon_id "1_184328795_184328912_+"; exonnum "9"; txlen "1960";
1	ENSEMBL114_rn	exon	184328795	184328912	0.0217155579311049	+	.	gene_id "ENSRNOG00000015783"; transcript_id "ENSRNOG00000015783_tx_125"; exon_id "1_184328795_184328912_+"; exonnum "9"; txlen "1903";
1	ENSEMBL114_rn	exon	184328795	184328912	0.0217155579311049	+	.	gene_id "ENSRNOG00000015783"; transcript_id "ENSRNOG00000015783_tx_126"; exon_id "1_184328795_184328912_+"; exonnum "8"; txlen "1786";
1	ENSEMBL114_rn	exon	184328795	184328912	0.0203622737647028	+	.	gene_id "ENSRNOG00000015783"; transcript_id "ENSRNOG00000015783_tx_127"; exon_id "1_184328795_184328912_+"; exonnum "5"; txlen "1376";
1	ENSEMBL114_rn	exon	184328795	184328912	0.0202142523122674	+	.	gene_id "ENSRNOG00000015783"; transcript_id "ENSRNOG00000015783_tx_138"; exon_id "1_184328795_184328912_+"; exonnum "9"; txlen "3969";
1	ENSEMBL114_rn	exon	184328795	184328912	0.0202142523122674	+	.	gene_id "ENSRNOG00000015783"; transcript_id "ENSRNOG00000015783_tx_139"; exon_id "1_184328795_184328912_+"; exonnum "7"; txlen "3667";
1	ENSEMBL114_rn	exon	184328795	184328912	0.0202142523122674	+	.	gene_id "ENSRNOG00000015783"; transcript_id "ENSRNOG00000015783_tx_140"; exon_id "1_184328795_184328912_+"; exonnum "8"; txlen "3685";
1	ENSEMBL114_rn	exon	184328795	184328912	0.0170953730677188	+	.	gene_id "ENSRNOG00000015783"; transcript_id "ENSRNOG00000015783_tx_148"; exon_id "1_184328795_184328912_+"; exonnum "12"; txlen "5323";
1	ENSEMBL114_rn	exon	184328795	184328912	0.0165306717818233	+	.	gene_id "ENSRNOG00000015783"; transcript_id "ENSRNOG00000015783_tx_150"; exon_id "1_184328795_184328912_+"; exonnum "8"; txlen "2126";
1	ENSEMBL114_rn	exon	184328795	184328912	0.0160396664999475	+	.	gene_id "ENSRNOG00000015783"; transcript_id "ENSRNOG00000015783_tx_171"; exon_id "1_184328795_184328912_+"; exonnum "8"; txlen "3466";
1	ENSEMBL114_rn	exon	184328795	184328912	0.0159436356265771	+	.	gene_id "ENSRNOG00000015783"; transcript_id "ENSRNOG00000015783_tx_179"; exon_id "1_184328795_184328912_+"; exonnum "8"; txlen "4032";
1	ENSEMBL114_rn	exon	184328795	184328912	0.0791745456192215	+	.	gene_id "ENSRNOG00000015783"; transcript_id "ENSRNOG00000015783_tx_18"; exon_id "1_184328795_184328912_+"; exonnum "8"; txlen "2062";
1	ENSEMBL114_rn	exon	184328795	184328912	0.0154658790962888	+	.	gene_id "ENSRNOG00000015783"; transcript_id "ENSRNOG00000015783_tx_183"; exon_id "1_184328795_184328912_+"; exonnum "8"; txlen "3676";
1	ENSEMBL114_rn	exon	184328795	184328912	0.0154658790962888	+	.	gene_id "ENSRNOG00000015783"; transcript_id "ENSRNOG00000015783_tx_184"; exon_id "1_184328795_184328912_+"; exonnum "8"; txlen "3848";
1	ENSEMBL114_rn	exon	184328795	184328912	0.0153085012350913	+	.	gene_id "ENSRNOG00000015783"; transcript_id "ENSRNOG00000015783_tx_185"; exon_id "1_184328795_184328912_+"; exonnum "6"; txlen "1714";
1	ENSEMBL114_rn	exon	184328795	184328912	0.0153085012350913	+	.	gene_id "ENSRNOG00000015783"; transcript_id "ENSRNOG00000015783_tx_186"; exon_id "1_184328795_184328912_+"; exonnum "7"; txlen "1888";
1	ENSEMBL114_rn	exon	184328795	184328912	0.0153085012350913	+	.	gene_id "ENSRNOG00000015783"; transcript_id "ENSRNOG00000015783_tx_187"; exon_id "1_184328795_184328912_+"; exonnum "7"; txlen "1732";
1	ENSEMBL114_rn	exon	184328795	184328912	0.0153085012350913	+	.	gene_id "ENSRNOG00000015783"; transcript_id "ENSRNOG00000015783_tx_188"; exon_id "1_184328795_184328912_+"; exonnum "6"; txlen "1558";
1	ENSEMBL114_rn	exon	184328795	184328912	0.0153085012350913	+	.	gene_id "ENSRNOG00000015783"; transcript_id "ENSRNOG00000015783_tx_189"; exon_id "1_184328795_184328912_+"; exonnum "10"; txlen "2482";
1	ENSEMBL114_rn	exon	184328795	184328912	0.0153085012350913	+	.	gene_id "ENSRNOG00000015783"; transcript_id "ENSRNOG00000015783_tx_190"; exon_id "1_184328795_184328912_+"; exonnum "9"; txlen "2308";
1	ENSEMBL114_rn	exon	184328795	184328912	0.700548733203345	+	.	gene_id "ENSRNOG00000015783"; transcript_id "ENSRNOG00000015783_tx_2"; exon_id "1_184328795_184328912_+"; exonnum "11"; txlen "2404";
1	ENSEMBL114_rn	exon	184328795	184328912	0.0673669229179192	+	.	gene_id "ENSRNOG00000015783"; transcript_id "ENSRNOG00000015783_tx_25"; exon_id "1_184328795_184328912_+"; exonnum "10"; txlen "2353";
1	ENSEMBL114_rn	exon	184328795	184328912	0.0619290418104793	+	.	gene_id "ENSRNOG00000015783"; transcript_id "ENSRNOG00000015783_tx_28"; exon_id "1_184328795_184328912_+"; exonnum "9"; txlen "2179";
1	ENSEMBL114_rn	exon	184328795	184328912	0.0619290418104793	+	.	gene_id "ENSRNOG00000015783"; transcript_id "ENSRNOG00000015783_tx_29"; exon_id "1_184328795_184328912_+"; exonnum "8"; txlen "1906";
1	ENSEMBL114_rn	exon	184328795	184328912	0.293692856168003	+	.	gene_id "ENSRNOG00000015783"; transcript_id "ENSRNOG00000015783_tx_3"; exon_id "1_184328795_184328912_+"; exonnum "8"; txlen "1977";
1	ENSEMBL114_rn	exon	184328795	184328912	0.0619290418104793	+	.	gene_id "ENSRNOG00000015783"; transcript_id "ENSRNOG00000015783_tx_30"; exon_id "1_184328795_184328912_+"; exonnum "10"; txlen "2197";
1	ENSEMBL114_rn	exon	184328795	184328912	0.0619290418104793	+	.	gene_id "ENSRNOG00000015783"; transcript_id "ENSRNOG00000015783_tx_31"; exon_id "1_184328795_184328912_+"; exonnum "9"; txlen "2023";
1	ENSEMBL114_rn	exon	184328795	184328912	0.0486442867822799	+	.	gene_id "ENSRNOG00000015783"; transcript_id "ENSRNOG00000015783_tx_36"; exon_id "1_184328795_184328912_+"; exonnum "11"; txlen "4655";
1	ENSEMBL114_rn	exon	184328795	184328912	0.266409642812013	+	.	gene_id "ENSRNOG00000015783"; transcript_id "ENSRNOG00000015783_tx_4"; exon_id "1_184328795_184328912_+"; exonnum "8"; txlen "1821";
1	ENSEMBL114_rn	exon	184328795	184328912	0.0486442867822799	+	.	gene_id "ENSRNOG00000015783"; transcript_id "ENSRNOG00000015783_tx_41"; exon_id "1_184328795_184328912_+"; exonnum "8"; txlen "4061";
1	ENSEMBL114_rn	exon	184328795	184328912	0.0429278766479385	+	.	gene_id "ENSRNOG00000015783"; transcript_id "ENSRNOG00000015783_tx_45"; exon_id "1_184328795_184328912_+"; exonnum "9"; txlen "3447";
1	ENSEMBL114_rn	exon	184328795	184328912	0.0429278766479385	+	.	gene_id "ENSRNOG00000015783"; transcript_id "ENSRNOG00000015783_tx_49"; exon_id "1_184328795_184328912_+"; exonnum "9"; txlen "3291";
1	ENSEMBL114_rn	exon	184328795	184328912	0.0429278766479385	+	.	gene_id "ENSRNOG00000015783"; transcript_id "ENSRNOG00000015783_tx_51"; exon_id "1_184328795_184328912_+"; exonnum "8"; txlen "3273";
1	ENSEMBL114_rn	exon	184328795	184328912	0.0429278766479385	+	.	gene_id "ENSRNOG00000015783"; transcript_id "ENSRNOG00000015783_tx_52"; exon_id "1_184328795_184328912_+"; exonnum "12"; txlen "3885";
1	ENSEMBL114_rn	exon	184328795	184328912	0.0429278766479385	+	.	gene_id "ENSRNOG00000015783"; transcript_id "ENSRNOG00000015783_tx_53"; exon_id "1_184328795_184328912_+"; exonnum "10"; txlen "3750";
1	ENSEMBL114_rn	exon	184328795	184328912	0.0429278766479385	+	.	gene_id "ENSRNOG00000015783"; transcript_id "ENSRNOG00000015783_tx_54"; exon_id "1_184328795_184328912_+"; exonnum "8"; txlen "3117";
1	ENSEMBL114_rn	exon	184328795	184328912	0.0384341563522501	+	.	gene_id "ENSRNOG00000015783"; transcript_id "ENSRNOG00000015783_tx_59"; exon_id "1_184328795_184328912_+"; exonnum "8"; txlen "3841";
1	ENSEMBL114_rn	exon	184328795	184328912	0.212743320453121	+	.	gene_id "ENSRNOG00000015783"; transcript_id "ENSRNOG00000015783_tx_6"; exon_id "1_184328795_184328912_+"; exonnum "9"; txlen "2094";
1	ENSEMBL114_rn	exon	184328795	184328912	0.0384341563522501	+	.	gene_id "ENSRNOG00000015783"; transcript_id "ENSRNOG00000015783_tx_60"; exon_id "1_184328795_184328912_+"; exonnum "8"; txlen "4013";
1	ENSEMBL114_rn	exon	184328795	184328912	0.0368929455465261	+	.	gene_id "ENSRNOG00000015783"; transcript_id "ENSRNOG00000015783_tx_61"; exon_id "1_184328795_184328912_+"; exonnum "5"; txlen "1532";
1	ENSEMBL114_rn	exon	184328795	184328912	0.0339718941748566	+	.	gene_id "ENSRNOG00000015783"; transcript_id "ENSRNOG00000015783_tx_67"; exon_id "1_184328795_184328912_+"; exonnum "9"; txlen "3119";
1	ENSEMBL114_rn	exon	184328795	184328912	0.209892601613507	+	.	gene_id "ENSRNOG00000015783"; transcript_id "ENSRNOG00000015783_tx_7"; exon_id "1_184328795_184328912_+"; exonnum "9"; txlen "1938";
1	ENSEMBL114_rn	exon	184328795	184328912	0.0296116919999031	+	.	gene_id "ENSRNOG00000015783"; transcript_id "ENSRNOG00000015783_tx_81"; exon_id "1_184328795_184328912_+"; exonnum "11"; txlen "4601";
1	ENSEMBL114_rn	exon	184328795	184328912	0.0296116919999031	+	.	gene_id "ENSRNOG00000015783"; transcript_id "ENSRNOG00000015783_tx_82"; exon_id "1_184328795_184328912_+"; exonnum "11"; txlen "4273";
1	ENSEMBL114_rn	exon	184328795	184328912	0.0296116919999031	+	.	gene_id "ENSRNOG00000015783"; transcript_id "ENSRNOG00000015783_tx_83"; exon_id "1_184328795_184328912_+"; exonnum "11"; txlen "4445";
1	ENSEMBL114_rn	exon	184328795	184328912	0.0296116919999031	+	.	gene_id "ENSRNOG00000015783"; transcript_id "ENSRNOG00000015783_tx_84"; exon_id "1_184328795_184328912_+"; exonnum "12"; txlen "4718";
1	ENSEMBL114_rn	exon	184328795	184328912	0.0296116919999031	+	.	gene_id "ENSRNOG00000015783"; transcript_id "ENSRNOG00000015783_tx_88"; exon_id "1_184328795_184328912_+"; exonnum "7"; txlen "3833";
1	ENSEMBL114_rn	exon	184328795	184328912	0.0296116919999031	+	.	gene_id "ENSRNOG00000015783"; transcript_id "ENSRNOG00000015783_tx_89"; exon_id "1_184328795_184328912_+"; exonnum "8"; txlen "3851";
1	ENSEMBL114_rn	exon	184328795	184328912	0.0296116919999031	+	.	gene_id "ENSRNOG00000015783"; transcript_id "ENSRNOG00000015783_tx_90"; exon_id "1_184328795_184328912_+"; exonnum "7"; txlen "3661";
1	ENSEMBL114_rn	exon	184328795	184328912	0.0296116919999031	+	.	gene_id "ENSRNOG00000015783"; transcript_id "ENSRNOG00000015783_tx_91"; exon_id "1_184328795_184328912_+"; exonnum "9"; txlen "4064";
1	ENSEMBL114_rn	exon	184328795	184328912	0.0296116919999031	+	.	gene_id "ENSRNOG00000015783"; transcript_id "ENSRNOG00000015783_tx_92"; exon_id "1_184328795_184328912_+"; exonnum "7"; txlen "3677";
1	ENSEMBL114_rn	exon	184328795	184328912	0.0296116919999031	+	.	gene_id "ENSRNOG00000015783"; transcript_id "ENSRNOG00000015783_tx_93"; exon_id "1_184328795_184328912_+"; exonnum "9"; txlen "3892";
1	ENSEMBL114_rn	exon	184328795	184328912	0.0296116919999031	+	.	gene_id "ENSRNOG00000015783"; transcript_id "ENSRNOG00000015783_tx_94"; exon_id "1_184328795_184328912_+"; exonnum "7"; txlen "3505";
1	ensembl	exon	184331565	184331719	0	+	.	gene_id "ENSRNOG00000015783"; gene_version "8"; transcript_id "ENSRNOT00000001933"; transcript_version "8"; exon_number "13"; gene_name "Abca16"; gene_source "ensembl"; gene_biotype "protein_coding"; transcript_name "Abca16-201"; transcript_source "ensembl"; transcript_biotype "protein_coding"; exon_id "ENSRNOE00000664221"; exon_version "1"; tag "Ensembl_canonical";
1	ensembl	CDS	184331565	184331719	0	+	2	gene_id "ENSRNOG00000015783"; gene_version "8"; transcript_id "ENSRNOT00000001933"; transcript_version "8"; exon_number "13"; gene_name "Abca16"; gene_source "ensembl"; gene_biotype "protein_coding"; transcript_name "Abca16-201"; transcript_source "ensembl"; transcript_biotype "protein_coding"; protein_id "ENSRNOP00000001933"; protein_version "7"; tag "Ensembl_canonical";
1	ENSEMBL114_rn	exon	184331565	184331719	0.0217155579311049	+	.	gene_id "ENSRNOG00000015783"; transcript_id "ENSRNOG00000015783_tx_119"; exon_id "1_184331565_184331719_+"; exonnum "11"; txlen "2233";
1	ENSEMBL114_rn	exon	184331565	184331719	0.0217155579311049	+	.	gene_id "ENSRNOG00000015783"; transcript_id "ENSRNOG00000015783_tx_120"; exon_id "1_184331565_184331719_+"; exonnum "10"; txlen "2059";
1	ENSEMBL114_rn	exon	184331565	184331719	0.0217155579311049	+	.	gene_id "ENSRNOG00000015783"; transcript_id "ENSRNOG00000015783_tx_121"; exon_id "1_184331565_184331719_+"; exonnum "10"; txlen "2116";
1	ENSEMBL114_rn	exon	184331565	184331719	0.0217155579311049	+	.	gene_id "ENSRNOG00000015783"; transcript_id "ENSRNOG00000015783_tx_122"; exon_id "1_184331565_184331719_+"; exonnum "11"; txlen "2077";
1	ENSEMBL114_rn	exon	184331565	184331719	0.0217155579311049	+	.	gene_id "ENSRNOG00000015783"; transcript_id "ENSRNOG00000015783_tx_123"; exon_id "1_184331565_184331719_+"; exonnum "9"; txlen "1942";
1	ENSEMBL114_rn	exon	184331565	184331719	0.0217155579311049	+	.	gene_id "ENSRNOG00000015783"; transcript_id "ENSRNOG00000015783_tx_124"; exon_id "1_184331565_184331719_+"; exonnum "10"; txlen "1960";
1	ENSEMBL114_rn	exon	184331565	184331719	0.0217155579311049	+	.	gene_id "ENSRNOG00000015783"; transcript_id "ENSRNOG00000015783_tx_125"; exon_id "1_184331565_184331719_+"; exonnum "10"; txlen "1903";
1	ENSEMBL114_rn	exon	184331565	184331719	0.0217155579311049	+	.	gene_id "ENSRNOG00000015783"; transcript_id "ENSRNOG00000015783_tx_126"; exon_id "1_184331565_184331719_+"; exonnum "9"; txlen "1786";
1	ENSEMBL114_rn	exon	184331565	184331719	0.0203622737647028	+	.	gene_id "ENSRNOG00000015783"; transcript_id "ENSRNOG00000015783_tx_127"; exon_id "1_184331565_184331719_+"; exonnum "6"; txlen "1376";
1	ENSEMBL114_rn	exon	184331565	184331719	0.0202142523122674	+	.	gene_id "ENSRNOG00000015783"; transcript_id "ENSRNOG00000015783_tx_138"; exon_id "1_184331565_184331719_+"; exonnum "10"; txlen "3969";
1	ENSEMBL114_rn	exon	184331565	184331719	0.0202142523122674	+	.	gene_id "ENSRNOG00000015783"; transcript_id "ENSRNOG00000015783_tx_139"; exon_id "1_184331565_184331719_+"; exonnum "8"; txlen "3667";
1	ENSEMBL114_rn	exon	184331565	184331719	0.0202142523122674	+	.	gene_id "ENSRNOG00000015783"; transcript_id "ENSRNOG00000015783_tx_140"; exon_id "1_184331565_184331719_+"; exonnum "9"; txlen "3685";
1	ENSEMBL114_rn	exon	184331565	184331719	0.0170953730677188	+	.	gene_id "ENSRNOG00000015783"; transcript_id "ENSRNOG00000015783_tx_148"; exon_id "1_184331565_184331719_+"; exonnum "13"; txlen "5323";
1	ENSEMBL114_rn	exon	184331565	184331719	0.0165306717818233	+	.	gene_id "ENSRNOG00000015783"; transcript_id "ENSRNOG00000015783_tx_150"; exon_id "1_184331565_184331719_+"; exonnum "9"; txlen "2126";
1	ENSEMBL114_rn	exon	184331565	184331719	0.0160396664999475	+	.	gene_id "ENSRNOG00000015783"; transcript_id "ENSRNOG00000015783_tx_171"; exon_id "1_184331565_184331719_+"; exonnum "9"; txlen "3466";
1	ENSEMBL114_rn	exon	184331565	184331719	0.0159436356265771	+	.	gene_id "ENSRNOG00000015783"; transcript_id "ENSRNOG00000015783_tx_179"; exon_id "1_184331565_184331719_+"; exonnum "9"; txlen "4032";
1	ENSEMBL114_rn	exon	184331565	184331719	0.0791745456192215	+	.	gene_id "ENSRNOG00000015783"; transcript_id "ENSRNOG00000015783_tx_18"; exon_id "1_184331565_184331719_+"; exonnum "9"; txlen "2062";
1	ENSEMBL114_rn	exon	184331565	184331719	0.0154658790962888	+	.	gene_id "ENSRNOG00000015783"; transcript_id "ENSRNOG00000015783_tx_183"; exon_id "1_184331565_184331719_+"; exonnum "9"; txlen "3676";
1	ENSEMBL114_rn	exon	184331565	184331719	0.0154658790962888	+	.	gene_id "ENSRNOG00000015783"; transcript_id "ENSRNOG00000015783_tx_184"; exon_id "1_184331565_184331719_+"; exonnum "9"; txlen "3848";
1	ENSEMBL114_rn	exon	184331565	184331719	0.0153085012350913	+	.	gene_id "ENSRNOG00000015783"; transcript_id "ENSRNOG00000015783_tx_185"; exon_id "1_184331565_184331719_+"; exonnum "7"; txlen "1714";
1	ENSEMBL114_rn	exon	184331565	184331719	0.0153085012350913	+	.	gene_id "ENSRNOG00000015783"; transcript_id "ENSRNOG00000015783_tx_186"; exon_id "1_184331565_184331719_+"; exonnum "8"; txlen "1888";
1	ENSEMBL114_rn	exon	184331565	184331719	0.0153085012350913	+	.	gene_id "ENSRNOG00000015783"; transcript_id "ENSRNOG00000015783_tx_187"; exon_id "1_184331565_184331719_+"; exonnum "8"; txlen "1732";
1	ENSEMBL114_rn	exon	184331565	184331719	0.0153085012350913	+	.	gene_id "ENSRNOG00000015783"; transcript_id "ENSRNOG00000015783_tx_188"; exon_id "1_184331565_184331719_+"; exonnum "7"; txlen "1558";
1	ENSEMBL114_rn	exon	184331565	184331719	0.0153085012350913	+	.	gene_id "ENSRNOG00000015783"; transcript_id "ENSRNOG00000015783_tx_189"; exon_id "1_184331565_184331719_+"; exonnum "11"; txlen "2482";
1	ENSEMBL114_rn	exon	184331565	184331719	0.0153085012350913	+	.	gene_id "ENSRNOG00000015783"; transcript_id "ENSRNOG00000015783_tx_190"; exon_id "1_184331565_184331719_+"; exonnum "10"; txlen "2308";
1	ENSEMBL114_rn	exon	184331565	184331719	0.700548733203345	+	.	gene_id "ENSRNOG00000015783"; transcript_id "ENSRNOG00000015783_tx_2"; exon_id "1_184331565_184331719_+"; exonnum "12"; txlen "2404";
1	ENSEMBL114_rn	exon	184331565	184331719	0.0673669229179192	+	.	gene_id "ENSRNOG00000015783"; transcript_id "ENSRNOG00000015783_tx_25"; exon_id "1_184331565_184331719_+"; exonnum "11"; txlen "2353";
1	ENSEMBL114_rn	exon	184331565	184331719	0.0619290418104793	+	.	gene_id "ENSRNOG00000015783"; transcript_id "ENSRNOG00000015783_tx_28"; exon_id "1_184331565_184331719_+"; exonnum "10"; txlen "2179";
1	ENSEMBL114_rn	exon	184331565	184331719	0.0619290418104793	+	.	gene_id "ENSRNOG00000015783"; transcript_id "ENSRNOG00000015783_tx_29"; exon_id "1_184331565_184331719_+"; exonnum "9"; txlen "1906";
1	ENSEMBL114_rn	exon	184331565	184331719	0.293692856168003	+	.	gene_id "ENSRNOG00000015783"; transcript_id "ENSRNOG00000015783_tx_3"; exon_id "1_184331565_184331719_+"; exonnum "9"; txlen "1977";
1	ENSEMBL114_rn	exon	184331565	184331719	0.0619290418104793	+	.	gene_id "ENSRNOG00000015783"; transcript_id "ENSRNOG00000015783_tx_30"; exon_id "1_184331565_184331719_+"; exonnum "11"; txlen "2197";
1	ENSEMBL114_rn	exon	184331565	184331719	0.0619290418104793	+	.	gene_id "ENSRNOG00000015783"; transcript_id "ENSRNOG00000015783_tx_31"; exon_id "1_184331565_184331719_+"; exonnum "10"; txlen "2023";
1	ENSEMBL114_rn	exon	184331565	184331719	0.0486442867822799	+	.	gene_id "ENSRNOG00000015783"; transcript_id "ENSRNOG00000015783_tx_36"; exon_id "1_184331565_184331719_+"; exonnum "12"; txlen "4655";
1	ENSEMBL114_rn	exon	184331565	184331719	0.266409642812013	+	.	gene_id "ENSRNOG00000015783"; transcript_id "ENSRNOG00000015783_tx_4"; exon_id "1_184331565_184331719_+"; exonnum "9"; txlen "1821";
1	ENSEMBL114_rn	exon	184331565	184331719	0.0486442867822799	+	.	gene_id "ENSRNOG00000015783"; transcript_id "ENSRNOG00000015783_tx_41"; exon_id "1_184331565_184331719_+"; exonnum "9"; txlen "4061";
1	ENSEMBL114_rn	exon	184331565	184331719	0.0429278766479385	+	.	gene_id "ENSRNOG00000015783"; transcript_id "ENSRNOG00000015783_tx_45"; exon_id "1_184331565_184331719_+"; exonnum "10"; txlen "3447";
1	ENSEMBL114_rn	exon	184331565	184331719	0.0429278766479385	+	.	gene_id "ENSRNOG00000015783"; transcript_id "ENSRNOG00000015783_tx_49"; exon_id "1_184331565_184331719_+"; exonnum "10"; txlen "3291";
1	ENSEMBL114_rn	exon	184331565	184331719	0.0429278766479385	+	.	gene_id "ENSRNOG00000015783"; transcript_id "ENSRNOG00000015783_tx_51"; exon_id "1_184331565_184331719_+"; exonnum "9"; txlen "3273";
1	ENSEMBL114_rn	exon	184331565	184331719	0.0429278766479385	+	.	gene_id "ENSRNOG00000015783"; transcript_id "ENSRNOG00000015783_tx_52"; exon_id "1_184331565_184331719_+"; exonnum "13"; txlen "3885";
1	ENSEMBL114_rn	exon	184331565	184331719	0.0429278766479385	+	.	gene_id "ENSRNOG00000015783"; transcript_id "ENSRNOG00000015783_tx_53"; exon_id "1_184331565_184331719_+"; exonnum "11"; txlen "3750";
1	ENSEMBL114_rn	exon	184331565	184331719	0.0429278766479385	+	.	gene_id "ENSRNOG00000015783"; transcript_id "ENSRNOG00000015783_tx_54"; exon_id "1_184331565_184331719_+"; exonnum "9"; txlen "3117";
1	ENSEMBL114_rn	exon	184331565	184331719	0.0384341563522501	+	.	gene_id "ENSRNOG00000015783"; transcript_id "ENSRNOG00000015783_tx_59"; exon_id "1_184331565_184331719_+"; exonnum "9"; txlen "3841";
1	ENSEMBL114_rn	exon	184331565	184331719	0.212743320453121	+	.	gene_id "ENSRNOG00000015783"; transcript_id "ENSRNOG00000015783_tx_6"; exon_id "1_184331565_184331719_+"; exonnum "10"; txlen "2094";
1	ENSEMBL114_rn	exon	184331565	184331719	0.0384341563522501	+	.	gene_id "ENSRNOG00000015783"; transcript_id "ENSRNOG00000015783_tx_60"; exon_id "1_184331565_184331719_+"; exonnum "9"; txlen "4013";
1	ENSEMBL114_rn	exon	184331565	184331719	0.0368929455465261	+	.	gene_id "ENSRNOG00000015783"; transcript_id "ENSRNOG00000015783_tx_61"; exon_id "1_184331565_184331719_+"; exonnum "6"; txlen "1532";
1	ENSEMBL114_rn	exon	184331565	184331719	0.0339718941748566	+	.	gene_id "ENSRNOG00000015783"; transcript_id "ENSRNOG00000015783_tx_67"; exon_id "1_184331565_184331719_+"; exonnum "10"; txlen "3119";
1	ENSEMBL114_rn	exon	184331565	184331719	0.209892601613507	+	.	gene_id "ENSRNOG00000015783"; transcript_id "ENSRNOG00000015783_tx_7"; exon_id "1_184331565_184331719_+"; exonnum "10"; txlen "1938";
1	ENSEMBL114_rn	exon	184331565	184331719	0.0296116919999031	+	.	gene_id "ENSRNOG00000015783"; transcript_id "ENSRNOG00000015783_tx_81"; exon_id "1_184331565_184331719_+"; exonnum "12"; txlen "4601";
1	ENSEMBL114_rn	exon	184331565	184331719	0.0296116919999031	+	.	gene_id "ENSRNOG00000015783"; transcript_id "ENSRNOG00000015783_tx_82"; exon_id "1_184331565_184331719_+"; exonnum "12"; txlen "4273";
1	ENSEMBL114_rn	exon	184331565	184331719	0.0296116919999031	+	.	gene_id "ENSRNOG00000015783"; transcript_id "ENSRNOG00000015783_tx_83"; exon_id "1_184331565_184331719_+"; exonnum "12"; txlen "4445";
1	ENSEMBL114_rn	exon	184331565	184331719	0.0296116919999031	+	.	gene_id "ENSRNOG00000015783"; transcript_id "ENSRNOG00000015783_tx_84"; exon_id "1_184331565_184331719_+"; exonnum "13"; txlen "4718";
1	ENSEMBL114_rn	exon	184331565	184331719	0.0296116919999031	+	.	gene_id "ENSRNOG00000015783"; transcript_id "ENSRNOG00000015783_tx_88"; exon_id "1_184331565_184331719_+"; exonnum "8"; txlen "3833";
1	ENSEMBL114_rn	exon	184331565	184331719	0.0296116919999031	+	.	gene_id "ENSRNOG00000015783"; transcript_id "ENSRNOG00000015783_tx_89"; exon_id "1_184331565_184331719_+"; exonnum "9"; txlen "3851";
1	ENSEMBL114_rn	exon	184331565	184331719	0.0296116919999031	+	.	gene_id "ENSRNOG00000015783"; transcript_id "ENSRNOG00000015783_tx_90"; exon_id "1_184331565_184331719_+"; exonnum "8"; txlen "3661";
1	ENSEMBL114_rn	exon	184331565	184331719	0.0296116919999031	+	.	gene_id "ENSRNOG00000015783"; transcript_id "ENSRNOG00000015783_tx_91"; exon_id "1_184331565_184331719_+"; exonnum "10"; txlen "4064";
1	ENSEMBL114_rn	exon	184331565	184331719	0.0296116919999031	+	.	gene_id "ENSRNOG00000015783"; transcript_id "ENSRNOG00000015783_tx_92"; exon_id "1_184331565_184331719_+"; exonnum "8"; txlen "3677";
1	ENSEMBL114_rn	exon	184331565	184331719	0.0296116919999031	+	.	gene_id "ENSRNOG00000015783"; transcript_id "ENSRNOG00000015783_tx_93"; exon_id "1_184331565_184331719_+"; exonnum "10"; txlen "3892";
1	ENSEMBL114_rn	exon	184331565	184331719	0.0296116919999031	+	.	gene_id "ENSRNOG00000015783"; transcript_id "ENSRNOG00000015783_tx_94"; exon_id "1_184331565_184331719_+"; exonnum "8"; txlen "3505";
1	ensembl	exon	184334267	184334422	0	+	.	gene_id "ENSRNOG00000015783"; gene_version "8"; transcript_id "ENSRNOT00000001933"; transcript_version "8"; exon_number "14"; gene_name "Abca16"; gene_source "ensembl"; gene_biotype "protein_coding"; transcript_name "Abca16-201"; transcript_source "ensembl"; transcript_biotype "protein_coding"; exon_id "ENSRNOE00000281746"; exon_version "1"; tag "Ensembl_canonical";
1	ensembl	CDS	184334267	184334422	0	+	0	gene_id "ENSRNOG00000015783"; gene_version "8"; transcript_id "ENSRNOT00000001933"; transcript_version "8"; exon_number "14"; gene_name "Abca16"; gene_source "ensembl"; gene_biotype "protein_coding"; transcript_name "Abca16-201"; transcript_source "ensembl"; transcript_biotype "protein_coding"; protein_id "ENSRNOP00000001933"; protein_version "7"; tag "Ensembl_canonical";
1	ENSEMBL114_rn	exon	184334267	184334422	0.0217155579311049	+	.	gene_id "ENSRNOG00000015783"; transcript_id "ENSRNOG00000015783_tx_119"; exon_id "1_184334267_184334422_+"; exonnum "12"; txlen "2233";
1	ENSEMBL114_rn	exon	184334267	184334422	0.0217155579311049	+	.	gene_id "ENSRNOG00000015783"; transcript_id "ENSRNOG00000015783_tx_120"; exon_id "1_184334267_184334422_+"; exonnum "11"; txlen "2059";
1	ENSEMBL114_rn	exon	184334267	184334422	0.0217155579311049	+	.	gene_id "ENSRNOG00000015783"; transcript_id "ENSRNOG00000015783_tx_121"; exon_id "1_184334267_184334422_+"; exonnum "11"; txlen "2116";
1	ENSEMBL114_rn	exon	184334267	184334422	0.0217155579311049	+	.	gene_id "ENSRNOG00000015783"; transcript_id "ENSRNOG00000015783_tx_123"; exon_id "1_184334267_184334422_+"; exonnum "10"; txlen "1942";
1	ENSEMBL114_rn	exon	184334267	184334422	0.0202142523122674	+	.	gene_id "ENSRNOG00000015783"; transcript_id "ENSRNOG00000015783_tx_138"; exon_id "1_184334267_184334422_+"; exonnum "11"; txlen "3969";
1	ENSEMBL114_rn	exon	184334267	184334422	0.0202142523122674	+	.	gene_id "ENSRNOG00000015783"; transcript_id "ENSRNOG00000015783_tx_139"; exon_id "1_184334267_184334422_+"; exonnum "9"; txlen "3667";
1	ENSEMBL114_rn	exon	184334267	184334422	0.0170953730677188	+	.	gene_id "ENSRNOG00000015783"; transcript_id "ENSRNOG00000015783_tx_148"; exon_id "1_184334267_184334422_+"; exonnum "14"; txlen "5323";
1	ENSEMBL114_rn	exon	184334267	184334422	0.0165306717818233	+	.	gene_id "ENSRNOG00000015783"; transcript_id "ENSRNOG00000015783_tx_150"; exon_id "1_184334267_184334422_+"; exonnum "10"; txlen "2126";
1	ENSEMBL114_rn	exon	184334267	184334422	0.0159436356265771	+	.	gene_id "ENSRNOG00000015783"; transcript_id "ENSRNOG00000015783_tx_179"; exon_id "1_184334267_184334422_+"; exonnum "10"; txlen "4032";
1	ENSEMBL114_rn	exon	184334267	184334422	0.0791745456192215	+	.	gene_id "ENSRNOG00000015783"; transcript_id "ENSRNOG00000015783_tx_18"; exon_id "1_184334267_184334422_+"; exonnum "10"; txlen "2062";
1	ENSEMBL114_rn	exon	184334267	184334422	0.0154658790962888	+	.	gene_id "ENSRNOG00000015783"; transcript_id "ENSRNOG00000015783_tx_183"; exon_id "1_184334267_184334422_+"; exonnum "10"; txlen "3676";
1	ENSEMBL114_rn	exon	184334267	184334422	0.0154658790962888	+	.	gene_id "ENSRNOG00000015783"; transcript_id "ENSRNOG00000015783_tx_184"; exon_id "1_184334267_184334422_+"; exonnum "10"; txlen "3848";
1	ENSEMBL114_rn	exon	184334267	184334422	0.0153085012350913	+	.	gene_id "ENSRNOG00000015783"; transcript_id "ENSRNOG00000015783_tx_185"; exon_id "1_184334267_184334422_+"; exonnum "8"; txlen "1714";
1	ENSEMBL114_rn	exon	184334267	184334422	0.0153085012350913	+	.	gene_id "ENSRNOG00000015783"; transcript_id "ENSRNOG00000015783_tx_186"; exon_id "1_184334267_184334422_+"; exonnum "9"; txlen "1888";
1	ENSEMBL114_rn	exon	184334267	184334422	0.0153085012350913	+	.	gene_id "ENSRNOG00000015783"; transcript_id "ENSRNOG00000015783_tx_189"; exon_id "1_184334267_184334422_+"; exonnum "12"; txlen "2482";
1	ENSEMBL114_rn	exon	184334267	184334422	0.0153085012350913	+	.	gene_id "ENSRNOG00000015783"; transcript_id "ENSRNOG00000015783_tx_190"; exon_id "1_184334267_184334422_+"; exonnum "11"; txlen "2308";
1	ENSEMBL114_rn	exon	184334267	184334422	0.0673669229179192	+	.	gene_id "ENSRNOG00000015783"; transcript_id "ENSRNOG00000015783_tx_25"; exon_id "1_184334267_184334422_+"; exonnum "12"; txlen "2353";
1	ENSEMBL114_rn	exon	184334267	184334422	0.0619290418104793	+	.	gene_id "ENSRNOG00000015783"; transcript_id "ENSRNOG00000015783_tx_28"; exon_id "1_184334267_184334422_+"; exonnum "11"; txlen "2179";
1	ENSEMBL114_rn	exon	184334267	184334422	0.293692856168003	+	.	gene_id "ENSRNOG00000015783"; transcript_id "ENSRNOG00000015783_tx_3"; exon_id "1_184334267_184334422_+"; exonnum "10"; txlen "1977";
1	ENSEMBL114_rn	exon	184334267	184334422	0.0486442867822799	+	.	gene_id "ENSRNOG00000015783"; transcript_id "ENSRNOG00000015783_tx_36"; exon_id "1_184334267_184334422_+"; exonnum "13"; txlen "4655";
1	ENSEMBL114_rn	exon	184334267	184334422	0.0486442867822799	+	.	gene_id "ENSRNOG00000015783"; transcript_id "ENSRNOG00000015783_tx_41"; exon_id "1_184334267_184334422_+"; exonnum "10"; txlen "4061";
1	ENSEMBL114_rn	exon	184334267	184334422	0.0429278766479385	+	.	gene_id "ENSRNOG00000015783"; transcript_id "ENSRNOG00000015783_tx_45"; exon_id "1_184334267_184334422_+"; exonnum "11"; txlen "3447";
1	ENSEMBL114_rn	exon	184334267	184334422	0.0429278766479385	+	.	gene_id "ENSRNOG00000015783"; transcript_id "ENSRNOG00000015783_tx_51"; exon_id "1_184334267_184334422_+"; exonnum "10"; txlen "3273";
1	ENSEMBL114_rn	exon	184334267	184334422	0.0429278766479385	+	.	gene_id "ENSRNOG00000015783"; transcript_id "ENSRNOG00000015783_tx_53"; exon_id "1_184334267_184334422_+"; exonnum "12"; txlen "3750";
1	ENSEMBL114_rn	exon	184334267	184334422	0.0384341563522501	+	.	gene_id "ENSRNOG00000015783"; transcript_id "ENSRNOG00000015783_tx_59"; exon_id "1_184334267_184334422_+"; exonnum "10"; txlen "3841";
1	ENSEMBL114_rn	exon	184334267	184334422	0.212743320453121	+	.	gene_id "ENSRNOG00000015783"; transcript_id "ENSRNOG00000015783_tx_6"; exon_id "1_184334267_184334422_+"; exonnum "11"; txlen "2094";
1	ENSEMBL114_rn	exon	184334267	184334422	0.0384341563522501	+	.	gene_id "ENSRNOG00000015783"; transcript_id "ENSRNOG00000015783_tx_60"; exon_id "1_184334267_184334422_+"; exonnum "10"; txlen "4013";
1	ENSEMBL114_rn	exon	184334267	184334422	0.0368929455465261	+	.	gene_id "ENSRNOG00000015783"; transcript_id "ENSRNOG00000015783_tx_61"; exon_id "1_184334267_184334422_+"; exonnum "7"; txlen "1532";
1	ENSEMBL114_rn	exon	184334267	184334422	0.0296116919999031	+	.	gene_id "ENSRNOG00000015783"; transcript_id "ENSRNOG00000015783_tx_81"; exon_id "1_184334267_184334422_+"; exonnum "13"; txlen "4601";
1	ENSEMBL114_rn	exon	184334267	184334422	0.0296116919999031	+	.	gene_id "ENSRNOG00000015783"; transcript_id "ENSRNOG00000015783_tx_84"; exon_id "1_184334267_184334422_+"; exonnum "14"; txlen "4718";
1	ENSEMBL114_rn	exon	184334267	184334422	0.0296116919999031	+	.	gene_id "ENSRNOG00000015783"; transcript_id "ENSRNOG00000015783_tx_88"; exon_id "1_184334267_184334422_+"; exonnum "9"; txlen "3833";
1	ENSEMBL114_rn	exon	184334267	184334422	0.0296116919999031	+	.	gene_id "ENSRNOG00000015783"; transcript_id "ENSRNOG00000015783_tx_90"; exon_id "1_184334267_184334422_+"; exonnum "9"; txlen "3661";
1	ensembl	exon	184334753	184334963	0	+	.	gene_id "ENSRNOG00000015783"; gene_version "8"; transcript_id "ENSRNOT00000001933"; transcript_version "8"; exon_number "15"; gene_name "Abca16"; gene_source "ensembl"; gene_biotype "protein_coding"; transcript_name "Abca16-201"; transcript_source "ensembl"; transcript_biotype "protein_coding"; exon_id "ENSRNOE00000466486"; exon_version "1"; tag "Ensembl_canonical";
1	ensembl	CDS	184334753	184334963	0	+	0	gene_id "ENSRNOG00000015783"; gene_version "8"; transcript_id "ENSRNOT00000001933"; transcript_version "8"; exon_number "15"; gene_name "Abca16"; gene_source "ensembl"; gene_biotype "protein_coding"; transcript_name "Abca16-201"; transcript_source "ensembl"; transcript_biotype "protein_coding"; protein_id "ENSRNOP00000001933"; protein_version "7"; tag "Ensembl_canonical";
1	ENSEMBL114_rn	exon	184334753	184334963	0.0217155579311049	+	.	gene_id "ENSRNOG00000015783"; transcript_id "ENSRNOG00000015783_tx_119"; exon_id "1_184334753_184334963_+"; exonnum "13"; txlen "2233";
1	ENSEMBL114_rn	exon	184334753	184334963	0.0217155579311049	+	.	gene_id "ENSRNOG00000015783"; transcript_id "ENSRNOG00000015783_tx_120"; exon_id "1_184334753_184334963_+"; exonnum "12"; txlen "2059";
1	ENSEMBL114_rn	exon	184334753	184334963	0.0217155579311049	+	.	gene_id "ENSRNOG00000015783"; transcript_id "ENSRNOG00000015783_tx_121"; exon_id "1_184334753_184334963_+"; exonnum "12"; txlen "2116";
1	ENSEMBL114_rn	exon	184334753	184334963	0.0217155579311049	+	.	gene_id "ENSRNOG00000015783"; transcript_id "ENSRNOG00000015783_tx_122"; exon_id "1_184334753_184334963_+"; exonnum "12"; txlen "2077";
1	ENSEMBL114_rn	exon	184334753	184334963	0.0217155579311049	+	.	gene_id "ENSRNOG00000015783"; transcript_id "ENSRNOG00000015783_tx_123"; exon_id "1_184334753_184334963_+"; exonnum "11"; txlen "1942";
1	ENSEMBL114_rn	exon	184334753	184334963	0.0217155579311049	+	.	gene_id "ENSRNOG00000015783"; transcript_id "ENSRNOG00000015783_tx_124"; exon_id "1_184334753_184334963_+"; exonnum "11"; txlen "1960";
1	ENSEMBL114_rn	exon	184334753	184334963	0.0217155579311049	+	.	gene_id "ENSRNOG00000015783"; transcript_id "ENSRNOG00000015783_tx_125"; exon_id "1_184334753_184334963_+"; exonnum "11"; txlen "1903";
1	ENSEMBL114_rn	exon	184334753	184334963	0.0217155579311049	+	.	gene_id "ENSRNOG00000015783"; transcript_id "ENSRNOG00000015783_tx_126"; exon_id "1_184334753_184334963_+"; exonnum "10"; txlen "1786";
1	ENSEMBL114_rn	exon	184334753	184334963	0.0203622737647028	+	.	gene_id "ENSRNOG00000015783"; transcript_id "ENSRNOG00000015783_tx_127"; exon_id "1_184334753_184334963_+"; exonnum "7"; txlen "1376";
1	ENSEMBL114_rn	exon	184334753	184334963	0.0202142523122674	+	.	gene_id "ENSRNOG00000015783"; transcript_id "ENSRNOG00000015783_tx_138"; exon_id "1_184334753_184334963_+"; exonnum "12"; txlen "3969";
1	ENSEMBL114_rn	exon	184334753	184334963	0.0202142523122674	+	.	gene_id "ENSRNOG00000015783"; transcript_id "ENSRNOG00000015783_tx_139"; exon_id "1_184334753_184334963_+"; exonnum "10"; txlen "3667";
1	ENSEMBL114_rn	exon	184334753	184334963	0.0202142523122674	+	.	gene_id "ENSRNOG00000015783"; transcript_id "ENSRNOG00000015783_tx_140"; exon_id "1_184334753_184334963_+"; exonnum "10"; txlen "3685";
1	ENSEMBL114_rn	exon	184334753	184334963	0.0170953730677188	+	.	gene_id "ENSRNOG00000015783"; transcript_id "ENSRNOG00000015783_tx_148"; exon_id "1_184334753_184334963_+"; exonnum "15"; txlen "5323";
1	ENSEMBL114_rn	exon	184334753	184334963	0.0165306717818233	+	.	gene_id "ENSRNOG00000015783"; transcript_id "ENSRNOG00000015783_tx_150"; exon_id "1_184334753_184334963_+"; exonnum "11"; txlen "2126";
1	ENSEMBL114_rn	exon	184334753	184334963	0.0160396664999475	+	.	gene_id "ENSRNOG00000015783"; transcript_id "ENSRNOG00000015783_tx_171"; exon_id "1_184334753_184334963_+"; exonnum "10"; txlen "3466";
1	ENSEMBL114_rn	exon	184334753	184334963	0.0159436356265771	+	.	gene_id "ENSRNOG00000015783"; transcript_id "ENSRNOG00000015783_tx_179"; exon_id "1_184334753_184334963_+"; exonnum "11"; txlen "4032";
1	ENSEMBL114_rn	exon	184334753	184334963	0.0791745456192215	+	.	gene_id "ENSRNOG00000015783"; transcript_id "ENSRNOG00000015783_tx_18"; exon_id "1_184334753_184334963_+"; exonnum "11"; txlen "2062";
1	ENSEMBL114_rn	exon	184334753	184334963	0.0154658790962888	+	.	gene_id "ENSRNOG00000015783"; transcript_id "ENSRNOG00000015783_tx_183"; exon_id "1_184334753_184334963_+"; exonnum "11"; txlen "3676";
1	ENSEMBL114_rn	exon	184334753	184334963	0.0154658790962888	+	.	gene_id "ENSRNOG00000015783"; transcript_id "ENSRNOG00000015783_tx_184"; exon_id "1_184334753_184334963_+"; exonnum "11"; txlen "3848";
1	ENSEMBL114_rn	exon	184334753	184334963	0.0153085012350913	+	.	gene_id "ENSRNOG00000015783"; transcript_id "ENSRNOG00000015783_tx_185"; exon_id "1_184334753_184334963_+"; exonnum "9"; txlen "1714";
1	ENSEMBL114_rn	exon	184334753	184334963	0.0153085012350913	+	.	gene_id "ENSRNOG00000015783"; transcript_id "ENSRNOG00000015783_tx_186"; exon_id "1_184334753_184334963_+"; exonnum "10"; txlen "1888";
1	ENSEMBL114_rn	exon	184334753	184334963	0.0153085012350913	+	.	gene_id "ENSRNOG00000015783"; transcript_id "ENSRNOG00000015783_tx_187"; exon_id "1_184334753_184334963_+"; exonnum "9"; txlen "1732";
1	ENSEMBL114_rn	exon	184334753	184334963	0.0153085012350913	+	.	gene_id "ENSRNOG00000015783"; transcript_id "ENSRNOG00000015783_tx_188"; exon_id "1_184334753_184334963_+"; exonnum "8"; txlen "1558";
1	ENSEMBL114_rn	exon	184334753	184334963	0.0153085012350913	+	.	gene_id "ENSRNOG00000015783"; transcript_id "ENSRNOG00000015783_tx_189"; exon_id "1_184334753_184334963_+"; exonnum "13"; txlen "2482";
1	ENSEMBL114_rn	exon	184334753	184334963	0.0153085012350913	+	.	gene_id "ENSRNOG00000015783"; transcript_id "ENSRNOG00000015783_tx_190"; exon_id "1_184334753_184334963_+"; exonnum "12"; txlen "2308";
1	ENSEMBL114_rn	exon	184334753	184334963	0.700548733203345	+	.	gene_id "ENSRNOG00000015783"; transcript_id "ENSRNOG00000015783_tx_2"; exon_id "1_184334753_184334963_+"; exonnum "13"; txlen "2404";
1	ENSEMBL114_rn	exon	184334753	184334963	0.0673669229179192	+	.	gene_id "ENSRNOG00000015783"; transcript_id "ENSRNOG00000015783_tx_25"; exon_id "1_184334753_184334963_+"; exonnum "13"; txlen "2353";
1	ENSEMBL114_rn	exon	184334753	184334963	0.0619290418104793	+	.	gene_id "ENSRNOG00000015783"; transcript_id "ENSRNOG00000015783_tx_28"; exon_id "1_184334753_184334963_+"; exonnum "12"; txlen "2179";
1	ENSEMBL114_rn	exon	184334753	184334963	0.0619290418104793	+	.	gene_id "ENSRNOG00000015783"; transcript_id "ENSRNOG00000015783_tx_29"; exon_id "1_184334753_184334963_+"; exonnum "10"; txlen "1906";
1	ENSEMBL114_rn	exon	184334753	184334963	0.293692856168003	+	.	gene_id "ENSRNOG00000015783"; transcript_id "ENSRNOG00000015783_tx_3"; exon_id "1_184334753_184334963_+"; exonnum "11"; txlen "1977";
1	ENSEMBL114_rn	exon	184334753	184334963	0.0619290418104793	+	.	gene_id "ENSRNOG00000015783"; transcript_id "ENSRNOG00000015783_tx_30"; exon_id "1_184334753_184334963_+"; exonnum "12"; txlen "2197";
1	ENSEMBL114_rn	exon	184334753	184334963	0.0619290418104793	+	.	gene_id "ENSRNOG00000015783"; transcript_id "ENSRNOG00000015783_tx_31"; exon_id "1_184334753_184334963_+"; exonnum "11"; txlen "2023";
1	ENSEMBL114_rn	exon	184334753	184334963	0.0486442867822799	+	.	gene_id "ENSRNOG00000015783"; transcript_id "ENSRNOG00000015783_tx_36"; exon_id "1_184334753_184334963_+"; exonnum "14"; txlen "4655";
1	ENSEMBL114_rn	exon	184334753	184334963	0.266409642812013	+	.	gene_id "ENSRNOG00000015783"; transcript_id "ENSRNOG00000015783_tx_4"; exon_id "1_184334753_184334963_+"; exonnum "10"; txlen "1821";
1	ENSEMBL114_rn	exon	184334753	184334963	0.0486442867822799	+	.	gene_id "ENSRNOG00000015783"; transcript_id "ENSRNOG00000015783_tx_41"; exon_id "1_184334753_184334963_+"; exonnum "11"; txlen "4061";
1	ENSEMBL114_rn	exon	184334753	184334963	0.0429278766479385	+	.	gene_id "ENSRNOG00000015783"; transcript_id "ENSRNOG00000015783_tx_45"; exon_id "1_184334753_184334963_+"; exonnum "12"; txlen "3447";
1	ENSEMBL114_rn	exon	184334753	184334963	0.0429278766479385	+	.	gene_id "ENSRNOG00000015783"; transcript_id "ENSRNOG00000015783_tx_49"; exon_id "1_184334753_184334963_+"; exonnum "11"; txlen "3291";
1	ENSEMBL114_rn	exon	184334753	184334963	0.0429278766479385	+	.	gene_id "ENSRNOG00000015783"; transcript_id "ENSRNOG00000015783_tx_51"; exon_id "1_184334753_184334963_+"; exonnum "11"; txlen "3273";
1	ENSEMBL114_rn	exon	184334753	184334963	0.0429278766479385	+	.	gene_id "ENSRNOG00000015783"; transcript_id "ENSRNOG00000015783_tx_52"; exon_id "1_184334753_184334963_+"; exonnum "14"; txlen "3885";
1	ENSEMBL114_rn	exon	184334753	184334963	0.0429278766479385	+	.	gene_id "ENSRNOG00000015783"; transcript_id "ENSRNOG00000015783_tx_53"; exon_id "1_184334753_184334963_+"; exonnum "13"; txlen "3750";
1	ENSEMBL114_rn	exon	184334753	184334963	0.0429278766479385	+	.	gene_id "ENSRNOG00000015783"; transcript_id "ENSRNOG00000015783_tx_54"; exon_id "1_184334753_184334963_+"; exonnum "10"; txlen "3117";
1	ENSEMBL114_rn	exon	184334753	184334963	0.0384341563522501	+	.	gene_id "ENSRNOG00000015783"; transcript_id "ENSRNOG00000015783_tx_59"; exon_id "1_184334753_184334963_+"; exonnum "11"; txlen "3841";
1	ENSEMBL114_rn	exon	184334753	184334963	0.212743320453121	+	.	gene_id "ENSRNOG00000015783"; transcript_id "ENSRNOG00000015783_tx_6"; exon_id "1_184334753_184334963_+"; exonnum "12"; txlen "2094";
1	ENSEMBL114_rn	exon	184334753	184334963	0.0384341563522501	+	.	gene_id "ENSRNOG00000015783"; transcript_id "ENSRNOG00000015783_tx_60"; exon_id "1_184334753_184334963_+"; exonnum "11"; txlen "4013";
1	ENSEMBL114_rn	exon	184334753	184334963	0.0368929455465261	+	.	gene_id "ENSRNOG00000015783"; transcript_id "ENSRNOG00000015783_tx_61"; exon_id "1_184334753_184334963_+"; exonnum "8"; txlen "1532";
1	ENSEMBL114_rn	exon	184334753	184334963	0.0339718941748566	+	.	gene_id "ENSRNOG00000015783"; transcript_id "ENSRNOG00000015783_tx_67"; exon_id "1_184334753_184334963_+"; exonnum "11"; txlen "3119";
1	ENSEMBL114_rn	exon	184334753	184334963	0.209892601613507	+	.	gene_id "ENSRNOG00000015783"; transcript_id "ENSRNOG00000015783_tx_7"; exon_id "1_184334753_184334963_+"; exonnum "11"; txlen "1938";
1	ENSEMBL114_rn	exon	184334753	184334963	0.0296116919999031	+	.	gene_id "ENSRNOG00000015783"; transcript_id "ENSRNOG00000015783_tx_81"; exon_id "1_184334753_184334963_+"; exonnum "14"; txlen "4601";
1	ENSEMBL114_rn	exon	184334753	184334963	0.0296116919999031	+	.	gene_id "ENSRNOG00000015783"; transcript_id "ENSRNOG00000015783_tx_82"; exon_id "1_184334753_184334963_+"; exonnum "13"; txlen "4273";
1	ENSEMBL114_rn	exon	184334753	184334963	0.0296116919999031	+	.	gene_id "ENSRNOG00000015783"; transcript_id "ENSRNOG00000015783_tx_83"; exon_id "1_184334753_184334963_+"; exonnum "13"; txlen "4445";
1	ENSEMBL114_rn	exon	184334753	184334963	0.0296116919999031	+	.	gene_id "ENSRNOG00000015783"; transcript_id "ENSRNOG00000015783_tx_84"; exon_id "1_184334753_184334963_+"; exonnum "15"; txlen "4718";
1	ENSEMBL114_rn	exon	184334753	184334963	0.0296116919999031	+	.	gene_id "ENSRNOG00000015783"; transcript_id "ENSRNOG00000015783_tx_88"; exon_id "1_184334753_184334963_+"; exonnum "10"; txlen "3833";
1	ENSEMBL114_rn	exon	184334753	184334963	0.0296116919999031	+	.	gene_id "ENSRNOG00000015783"; transcript_id "ENSRNOG00000015783_tx_89"; exon_id "1_184334753_184334963_+"; exonnum "10"; txlen "3851";
1	ENSEMBL114_rn	exon	184334753	184334963	0.0296116919999031	+	.	gene_id "ENSRNOG00000015783"; transcript_id "ENSRNOG00000015783_tx_90"; exon_id "1_184334753_184334963_+"; exonnum "10"; txlen "3661";
1	ENSEMBL114_rn	exon	184334753	184334963	0.0296116919999031	+	.	gene_id "ENSRNOG00000015783"; transcript_id "ENSRNOG00000015783_tx_91"; exon_id "1_184334753_184334963_+"; exonnum "11"; txlen "4064";
1	ENSEMBL114_rn	exon	184334753	184334963	0.0296116919999031	+	.	gene_id "ENSRNOG00000015783"; transcript_id "ENSRNOG00000015783_tx_92"; exon_id "1_184334753_184334963_+"; exonnum "9"; txlen "3677";
1	ENSEMBL114_rn	exon	184334753	184334963	0.0296116919999031	+	.	gene_id "ENSRNOG00000015783"; transcript_id "ENSRNOG00000015783_tx_93"; exon_id "1_184334753_184334963_+"; exonnum "11"; txlen "3892";
1	ENSEMBL114_rn	exon	184334753	184334963	0.0296116919999031	+	.	gene_id "ENSRNOG00000015783"; transcript_id "ENSRNOG00000015783_tx_94"; exon_id "1_184334753_184334963_+"; exonnum "9"; txlen "3505";
1	ensembl	exon	184336716	184336866	0	+	.	gene_id "ENSRNOG00000015783"; gene_version "8"; transcript_id "ENSRNOT00000001933"; transcript_version "8"; exon_number "16"; gene_name "Abca16"; gene_source "ensembl"; gene_biotype "protein_coding"; transcript_name "Abca16-201"; transcript_source "ensembl"; transcript_biotype "protein_coding"; exon_id "ENSRNOE00000245449"; exon_version "1"; tag "Ensembl_canonical";
1	ensembl	CDS	184336716	184336866	0	+	2	gene_id "ENSRNOG00000015783"; gene_version "8"; transcript_id "ENSRNOT00000001933"; transcript_version "8"; exon_number "16"; gene_name "Abca16"; gene_source "ensembl"; gene_biotype "protein_coding"; transcript_name "Abca16-201"; transcript_source "ensembl"; transcript_biotype "protein_coding"; protein_id "ENSRNOP00000001933"; protein_version "7"; tag "Ensembl_canonical";
1	ENSEMBL114_rn	exon	184336716	184336866	0.0217155579311049	+	.	gene_id "ENSRNOG00000015783"; transcript_id "ENSRNOG00000015783_tx_119"; exon_id "1_184336716_184336866_+"; exonnum "14"; txlen "2233";
1	ENSEMBL114_rn	exon	184336716	184336866	0.0217155579311049	+	.	gene_id "ENSRNOG00000015783"; transcript_id "ENSRNOG00000015783_tx_120"; exon_id "1_184336716_184336866_+"; exonnum "13"; txlen "2059";
1	ENSEMBL114_rn	exon	184336716	184336866	0.0217155579311049	+	.	gene_id "ENSRNOG00000015783"; transcript_id "ENSRNOG00000015783_tx_121"; exon_id "1_184336716_184336866_+"; exonnum "13"; txlen "2116";
1	ENSEMBL114_rn	exon	184336716	184336866	0.0217155579311049	+	.	gene_id "ENSRNOG00000015783"; transcript_id "ENSRNOG00000015783_tx_122"; exon_id "1_184336716_184336866_+"; exonnum "13"; txlen "2077";
1	ENSEMBL114_rn	exon	184336716	184336866	0.0217155579311049	+	.	gene_id "ENSRNOG00000015783"; transcript_id "ENSRNOG00000015783_tx_123"; exon_id "1_184336716_184336866_+"; exonnum "12"; txlen "1942";
1	ENSEMBL114_rn	exon	184336716	184336866	0.0217155579311049	+	.	gene_id "ENSRNOG00000015783"; transcript_id "ENSRNOG00000015783_tx_124"; exon_id "1_184336716_184336866_+"; exonnum "12"; txlen "1960";
1	ENSEMBL114_rn	exon	184336716	184336866	0.0217155579311049	+	.	gene_id "ENSRNOG00000015783"; transcript_id "ENSRNOG00000015783_tx_125"; exon_id "1_184336716_184336866_+"; exonnum "12"; txlen "1903";
1	ENSEMBL114_rn	exon	184336716	184336866	0.0217155579311049	+	.	gene_id "ENSRNOG00000015783"; transcript_id "ENSRNOG00000015783_tx_126"; exon_id "1_184336716_184336866_+"; exonnum "11"; txlen "1786";
1	ENSEMBL114_rn	exon	184336716	184336866	0.0203622737647028	+	.	gene_id "ENSRNOG00000015783"; transcript_id "ENSRNOG00000015783_tx_127"; exon_id "1_184336716_184336866_+"; exonnum "8"; txlen "1376";
1	ENSEMBL114_rn	exon	184336716	184336866	0.0202142523122674	+	.	gene_id "ENSRNOG00000015783"; transcript_id "ENSRNOG00000015783_tx_138"; exon_id "1_184336716_184336866_+"; exonnum "13"; txlen "3969";
1	ENSEMBL114_rn	exon	184336716	184336866	0.0202142523122674	+	.	gene_id "ENSRNOG00000015783"; transcript_id "ENSRNOG00000015783_tx_139"; exon_id "1_184336716_184336866_+"; exonnum "11"; txlen "3667";
1	ENSEMBL114_rn	exon	184336716	184336866	0.0202142523122674	+	.	gene_id "ENSRNOG00000015783"; transcript_id "ENSRNOG00000015783_tx_140"; exon_id "1_184336716_184336866_+"; exonnum "11"; txlen "3685";
1	ENSEMBL114_rn	exon	184336716	184336866	0.0170953730677188	+	.	gene_id "ENSRNOG00000015783"; transcript_id "ENSRNOG00000015783_tx_148"; exon_id "1_184336716_184336866_+"; exonnum "16"; txlen "5323";
1	ENSEMBL114_rn	exon	184336716	184336866	0.0165306717818233	+	.	gene_id "ENSRNOG00000015783"; transcript_id "ENSRNOG00000015783_tx_150"; exon_id "1_184336716_184336866_+"; exonnum "12"; txlen "2126";
1	ENSEMBL114_rn	exon	184336716	184336866	0.0160396664999475	+	.	gene_id "ENSRNOG00000015783"; transcript_id "ENSRNOG00000015783_tx_171"; exon_id "1_184336716_184336866_+"; exonnum "11"; txlen "3466";
1	ENSEMBL114_rn	exon	184336716	184336866	0.0159436356265771	+	.	gene_id "ENSRNOG00000015783"; transcript_id "ENSRNOG00000015783_tx_179"; exon_id "1_184336716_184336866_+"; exonnum "12"; txlen "4032";
1	ENSEMBL114_rn	exon	184336716	184336866	0.0791745456192215	+	.	gene_id "ENSRNOG00000015783"; transcript_id "ENSRNOG00000015783_tx_18"; exon_id "1_184336716_184336866_+"; exonnum "12"; txlen "2062";
1	ENSEMBL114_rn	exon	184336716	184336866	0.0154658790962888	+	.	gene_id "ENSRNOG00000015783"; transcript_id "ENSRNOG00000015783_tx_183"; exon_id "1_184336716_184336866_+"; exonnum "12"; txlen "3676";
1	ENSEMBL114_rn	exon	184336716	184336866	0.0154658790962888	+	.	gene_id "ENSRNOG00000015783"; transcript_id "ENSRNOG00000015783_tx_184"; exon_id "1_184336716_184336866_+"; exonnum "12"; txlen "3848";
1	ENSEMBL114_rn	exon	184336716	184336866	0.0153085012350913	+	.	gene_id "ENSRNOG00000015783"; transcript_id "ENSRNOG00000015783_tx_185"; exon_id "1_184336716_184336866_+"; exonnum "10"; txlen "1714";
1	ENSEMBL114_rn	exon	184336716	184336866	0.0153085012350913	+	.	gene_id "ENSRNOG00000015783"; transcript_id "ENSRNOG00000015783_tx_186"; exon_id "1_184336716_184336866_+"; exonnum "11"; txlen "1888";
1	ENSEMBL114_rn	exon	184336716	184336866	0.0153085012350913	+	.	gene_id "ENSRNOG00000015783"; transcript_id "ENSRNOG00000015783_tx_187"; exon_id "1_184336716_184336866_+"; exonnum "10"; txlen "1732";
1	ENSEMBL114_rn	exon	184336716	184336866	0.0153085012350913	+	.	gene_id "ENSRNOG00000015783"; transcript_id "ENSRNOG00000015783_tx_188"; exon_id "1_184336716_184336866_+"; exonnum "9"; txlen "1558";
1	ENSEMBL114_rn	exon	184336716	184336866	0.0153085012350913	+	.	gene_id "ENSRNOG00000015783"; transcript_id "ENSRNOG00000015783_tx_189"; exon_id "1_184336716_184336866_+"; exonnum "14"; txlen "2482";
1	ENSEMBL114_rn	exon	184336716	184336866	0.0153085012350913	+	.	gene_id "ENSRNOG00000015783"; transcript_id "ENSRNOG00000015783_tx_190"; exon_id "1_184336716_184336866_+"; exonnum "13"; txlen "2308";
1	ENSEMBL114_rn	exon	184336716	184336866	0.700548733203345	+	.	gene_id "ENSRNOG00000015783"; transcript_id "ENSRNOG00000015783_tx_2"; exon_id "1_184336716_184336866_+"; exonnum "14"; txlen "2404";
1	ENSEMBL114_rn	exon	184336716	184336866	0.0673669229179192	+	.	gene_id "ENSRNOG00000015783"; transcript_id "ENSRNOG00000015783_tx_25"; exon_id "1_184336716_184336866_+"; exonnum "14"; txlen "2353";
1	ENSEMBL114_rn	exon	184336716	184336866	0.0619290418104793	+	.	gene_id "ENSRNOG00000015783"; transcript_id "ENSRNOG00000015783_tx_28"; exon_id "1_184336716_184336866_+"; exonnum "13"; txlen "2179";
1	ENSEMBL114_rn	exon	184336716	184336866	0.0619290418104793	+	.	gene_id "ENSRNOG00000015783"; transcript_id "ENSRNOG00000015783_tx_29"; exon_id "1_184336716_184336866_+"; exonnum "11"; txlen "1906";
1	ENSEMBL114_rn	exon	184336716	184336866	0.293692856168003	+	.	gene_id "ENSRNOG00000015783"; transcript_id "ENSRNOG00000015783_tx_3"; exon_id "1_184336716_184336866_+"; exonnum "12"; txlen "1977";
1	ENSEMBL114_rn	exon	184336716	184336866	0.0619290418104793	+	.	gene_id "ENSRNOG00000015783"; transcript_id "ENSRNOG00000015783_tx_30"; exon_id "1_184336716_184336866_+"; exonnum "13"; txlen "2197";
1	ENSEMBL114_rn	exon	184336716	184336866	0.0619290418104793	+	.	gene_id "ENSRNOG00000015783"; transcript_id "ENSRNOG00000015783_tx_31"; exon_id "1_184336716_184336866_+"; exonnum "12"; txlen "2023";
1	ENSEMBL114_rn	exon	184336716	184336866	0.0486442867822799	+	.	gene_id "ENSRNOG00000015783"; transcript_id "ENSRNOG00000015783_tx_36"; exon_id "1_184336716_184336866_+"; exonnum "15"; txlen "4655";
1	ENSEMBL114_rn	exon	184336716	184336866	0.266409642812013	+	.	gene_id "ENSRNOG00000015783"; transcript_id "ENSRNOG00000015783_tx_4"; exon_id "1_184336716_184336866_+"; exonnum "11"; txlen "1821";
1	ENSEMBL114_rn	exon	184336716	184336866	0.0486442867822799	+	.	gene_id "ENSRNOG00000015783"; transcript_id "ENSRNOG00000015783_tx_41"; exon_id "1_184336716_184336866_+"; exonnum "12"; txlen "4061";
1	ENSEMBL114_rn	exon	184336716	184336866	0.0429278766479385	+	.	gene_id "ENSRNOG00000015783"; transcript_id "ENSRNOG00000015783_tx_45"; exon_id "1_184336716_184336866_+"; exonnum "13"; txlen "3447";
1	ENSEMBL114_rn	exon	184336716	184336866	0.0429278766479385	+	.	gene_id "ENSRNOG00000015783"; transcript_id "ENSRNOG00000015783_tx_49"; exon_id "1_184336716_184336866_+"; exonnum "12"; txlen "3291";
1	ENSEMBL114_rn	exon	184336716	184336866	0.0429278766479385	+	.	gene_id "ENSRNOG00000015783"; transcript_id "ENSRNOG00000015783_tx_51"; exon_id "1_184336716_184336866_+"; exonnum "12"; txlen "3273";
1	ENSEMBL114_rn	exon	184336716	184336866	0.0429278766479385	+	.	gene_id "ENSRNOG00000015783"; transcript_id "ENSRNOG00000015783_tx_52"; exon_id "1_184336716_184336866_+"; exonnum "15"; txlen "3885";
1	ENSEMBL114_rn	exon	184336716	184336866	0.0429278766479385	+	.	gene_id "ENSRNOG00000015783"; transcript_id "ENSRNOG00000015783_tx_53"; exon_id "1_184336716_184336866_+"; exonnum "14"; txlen "3750";
1	ENSEMBL114_rn	exon	184336716	184336866	0.0429278766479385	+	.	gene_id "ENSRNOG00000015783"; transcript_id "ENSRNOG00000015783_tx_54"; exon_id "1_184336716_184336866_+"; exonnum "11"; txlen "3117";
1	ENSEMBL114_rn	exon	184336716	184336866	0.0384341563522501	+	.	gene_id "ENSRNOG00000015783"; transcript_id "ENSRNOG00000015783_tx_59"; exon_id "1_184336716_184336866_+"; exonnum "12"; txlen "3841";
1	ENSEMBL114_rn	exon	184336716	184336866	0.212743320453121	+	.	gene_id "ENSRNOG00000015783"; transcript_id "ENSRNOG00000015783_tx_6"; exon_id "1_184336716_184336866_+"; exonnum "13"; txlen "2094";
1	ENSEMBL114_rn	exon	184336716	184336866	0.0384341563522501	+	.	gene_id "ENSRNOG00000015783"; transcript_id "ENSRNOG00000015783_tx_60"; exon_id "1_184336716_184336866_+"; exonnum "12"; txlen "4013";
1	ENSEMBL114_rn	exon	184336716	184336866	0.0368929455465261	+	.	gene_id "ENSRNOG00000015783"; transcript_id "ENSRNOG00000015783_tx_61"; exon_id "1_184336716_184336866_+"; exonnum "9"; txlen "1532";
1	ENSEMBL114_rn	exon	184336716	184336866	0.0339718941748566	+	.	gene_id "ENSRNOG00000015783"; transcript_id "ENSRNOG00000015783_tx_67"; exon_id "1_184336716_184336866_+"; exonnum "12"; txlen "3119";
1	ENSEMBL114_rn	exon	184336716	184336866	0.209892601613507	+	.	gene_id "ENSRNOG00000015783"; transcript_id "ENSRNOG00000015783_tx_7"; exon_id "1_184336716_184336866_+"; exonnum "12"; txlen "1938";
1	ENSEMBL114_rn	exon	184336716	184336866	0.0296116919999031	+	.	gene_id "ENSRNOG00000015783"; transcript_id "ENSRNOG00000015783_tx_81"; exon_id "1_184336716_184336866_+"; exonnum "15"; txlen "4601";
1	ENSEMBL114_rn	exon	184336716	184336866	0.0296116919999031	+	.	gene_id "ENSRNOG00000015783"; transcript_id "ENSRNOG00000015783_tx_82"; exon_id "1_184336716_184336866_+"; exonnum "14"; txlen "4273";
1	ENSEMBL114_rn	exon	184336716	184336866	0.0296116919999031	+	.	gene_id "ENSRNOG00000015783"; transcript_id "ENSRNOG00000015783_tx_83"; exon_id "1_184336716_184336866_+"; exonnum "14"; txlen "4445";
1	ENSEMBL114_rn	exon	184336716	184336866	0.0296116919999031	+	.	gene_id "ENSRNOG00000015783"; transcript_id "ENSRNOG00000015783_tx_84"; exon_id "1_184336716_184336866_+"; exonnum "16"; txlen "4718";
1	ENSEMBL114_rn	exon	184336716	184336866	0.0296116919999031	+	.	gene_id "ENSRNOG00000015783"; transcript_id "ENSRNOG00000015783_tx_88"; exon_id "1_184336716_184336866_+"; exonnum "11"; txlen "3833";
1	ENSEMBL114_rn	exon	184336716	184336866	0.0296116919999031	+	.	gene_id "ENSRNOG00000015783"; transcript_id "ENSRNOG00000015783_tx_89"; exon_id "1_184336716_184336866_+"; exonnum "11"; txlen "3851";
1	ENSEMBL114_rn	exon	184336716	184336866	0.0296116919999031	+	.	gene_id "ENSRNOG00000015783"; transcript_id "ENSRNOG00000015783_tx_90"; exon_id "1_184336716_184336866_+"; exonnum "11"; txlen "3661";
1	ENSEMBL114_rn	exon	184336716	184336866	0.0296116919999031	+	.	gene_id "ENSRNOG00000015783"; transcript_id "ENSRNOG00000015783_tx_91"; exon_id "1_184336716_184336866_+"; exonnum "12"; txlen "4064";
1	ENSEMBL114_rn	exon	184336716	184336866	0.0296116919999031	+	.	gene_id "ENSRNOG00000015783"; transcript_id "ENSRNOG00000015783_tx_92"; exon_id "1_184336716_184336866_+"; exonnum "10"; txlen "3677";
1	ENSEMBL114_rn	exon	184336716	184336866	0.0296116919999031	+	.	gene_id "ENSRNOG00000015783"; transcript_id "ENSRNOG00000015783_tx_93"; exon_id "1_184336716_184336866_+"; exonnum "12"; txlen "3892";
1	ENSEMBL114_rn	exon	184336716	184336866	0.0296116919999031	+	.	gene_id "ENSRNOG00000015783"; transcript_id "ENSRNOG00000015783_tx_94"; exon_id "1_184336716_184336866_+"; exonnum "10"; txlen "3505";
1	sraer114_mid	exon	184342233	184342296	0.0203622737647028	+	.	gene_id "ENSRNOG00000015783"; transcript_id "ENSRNOG00000015783_tx_127"; exon_id "1_184342233_184342296_+"; exonnum "9"; txlen "1376";
1	sraer114_mid	exon	184342233	184342296	0.0202142523122674	+	.	gene_id "ENSRNOG00000015783"; transcript_id "ENSRNOG00000015783_tx_138"; exon_id "1_184342233_184342296_+"; exonnum "14"; txlen "3969";
1	sraer114_mid	exon	184342233	184342296	0.0202142523122674	+	.	gene_id "ENSRNOG00000015783"; transcript_id "ENSRNOG00000015783_tx_139"; exon_id "1_184342233_184342296_+"; exonnum "12"; txlen "3667";
1	sraer114_mid	exon	184342233	184342296	0.0202142523122674	+	.	gene_id "ENSRNOG00000015783"; transcript_id "ENSRNOG00000015783_tx_140"; exon_id "1_184342233_184342296_+"; exonnum "12"; txlen "3685";
1	sraer114_mid	exon	184342233	184342296	0.0170953730677188	+	.	gene_id "ENSRNOG00000015783"; transcript_id "ENSRNOG00000015783_tx_148"; exon_id "1_184342233_184342296_+"; exonnum "17"; txlen "5323";
1	sraer114_mid	exon	184342233	184342296	0.0165306717818233	+	.	gene_id "ENSRNOG00000015783"; transcript_id "ENSRNOG00000015783_tx_150"; exon_id "1_184342233_184342296_+"; exonnum "13"; txlen "2126";
1	sraer114_mid	exon	184342233	184342296	0.0160396664999475	+	.	gene_id "ENSRNOG00000015783"; transcript_id "ENSRNOG00000015783_tx_171"; exon_id "1_184342233_184342296_+"; exonnum "12"; txlen "3466";
1	sraer114_mid	exon	184342233	184342296	0.0159436356265771	+	.	gene_id "ENSRNOG00000015783"; transcript_id "ENSRNOG00000015783_tx_179"; exon_id "1_184342233_184342296_+"; exonnum "13"; txlen "4032";
1	sraer114_mid	exon	184342233	184342296	0.0791745456192215	+	.	gene_id "ENSRNOG00000015783"; transcript_id "ENSRNOG00000015783_tx_18"; exon_id "1_184342233_184342296_+"; exonnum "13"; txlen "2062";
1	sraer114_mid	exon	184342233	184342296	0.0154658790962888	+	.	gene_id "ENSRNOG00000015783"; transcript_id "ENSRNOG00000015783_tx_183"; exon_id "1_184342233_184342296_+"; exonnum "13"; txlen "3676";
1	sraer114_mid	exon	184342233	184342296	0.0154658790962888	+	.	gene_id "ENSRNOG00000015783"; transcript_id "ENSRNOG00000015783_tx_184"; exon_id "1_184342233_184342296_+"; exonnum "13"; txlen "3848";
1	sraer114_mid	exon	184342233	184342296	0.0153085012350913	+	.	gene_id "ENSRNOG00000015783"; transcript_id "ENSRNOG00000015783_tx_185"; exon_id "1_184342233_184342296_+"; exonnum "11"; txlen "1714";
1	sraer114_mid	exon	184342233	184342296	0.0153085012350913	+	.	gene_id "ENSRNOG00000015783"; transcript_id "ENSRNOG00000015783_tx_186"; exon_id "1_184342233_184342296_+"; exonnum "12"; txlen "1888";
1	sraer114_mid	exon	184342233	184342296	0.0153085012350913	+	.	gene_id "ENSRNOG00000015783"; transcript_id "ENSRNOG00000015783_tx_187"; exon_id "1_184342233_184342296_+"; exonnum "11"; txlen "1732";
1	sraer114_mid	exon	184342233	184342296	0.0153085012350913	+	.	gene_id "ENSRNOG00000015783"; transcript_id "ENSRNOG00000015783_tx_188"; exon_id "1_184342233_184342296_+"; exonnum "10"; txlen "1558";
1	sraer114_mid	exon	184342233	184342296	0.0153085012350913	+	.	gene_id "ENSRNOG00000015783"; transcript_id "ENSRNOG00000015783_tx_189"; exon_id "1_184342233_184342296_+"; exonnum "15"; txlen "2482";
1	sraer114_mid	exon	184342233	184342296	0.0153085012350913	+	.	gene_id "ENSRNOG00000015783"; transcript_id "ENSRNOG00000015783_tx_190"; exon_id "1_184342233_184342296_+"; exonnum "14"; txlen "2308";
1	sraer114_mid	exon	184342233	184342296	0.700548733203345	+	.	gene_id "ENSRNOG00000015783"; transcript_id "ENSRNOG00000015783_tx_2"; exon_id "1_184342233_184342296_+"; exonnum "15"; txlen "2404";
1	sraer114_mid	exon	184342233	184342296	0.0673669229179192	+	.	gene_id "ENSRNOG00000015783"; transcript_id "ENSRNOG00000015783_tx_25"; exon_id "1_184342233_184342296_+"; exonnum "15"; txlen "2353";
1	sraer114_mid	exon	184342233	184342296	0.0619290418104793	+	.	gene_id "ENSRNOG00000015783"; transcript_id "ENSRNOG00000015783_tx_28"; exon_id "1_184342233_184342296_+"; exonnum "14"; txlen "2179";
1	sraer114_mid	exon	184342233	184342296	0.0619290418104793	+	.	gene_id "ENSRNOG00000015783"; transcript_id "ENSRNOG00000015783_tx_29"; exon_id "1_184342233_184342296_+"; exonnum "12"; txlen "1906";
1	sraer114_mid	exon	184342233	184342296	0.293692856168003	+	.	gene_id "ENSRNOG00000015783"; transcript_id "ENSRNOG00000015783_tx_3"; exon_id "1_184342233_184342296_+"; exonnum "13"; txlen "1977";
1	sraer114_mid	exon	184342233	184342296	0.0619290418104793	+	.	gene_id "ENSRNOG00000015783"; transcript_id "ENSRNOG00000015783_tx_30"; exon_id "1_184342233_184342296_+"; exonnum "14"; txlen "2197";
1	sraer114_mid	exon	184342233	184342296	0.0619290418104793	+	.	gene_id "ENSRNOG00000015783"; transcript_id "ENSRNOG00000015783_tx_31"; exon_id "1_184342233_184342296_+"; exonnum "13"; txlen "2023";
1	sraer114_mid	exon	184342233	184342296	0.0486442867822799	+	.	gene_id "ENSRNOG00000015783"; transcript_id "ENSRNOG00000015783_tx_36"; exon_id "1_184342233_184342296_+"; exonnum "16"; txlen "4655";
1	sraer114_mid	exon	184342233	184342296	0.266409642812013	+	.	gene_id "ENSRNOG00000015783"; transcript_id "ENSRNOG00000015783_tx_4"; exon_id "1_184342233_184342296_+"; exonnum "12"; txlen "1821";
1	sraer114_mid	exon	184342233	184342296	0.0486442867822799	+	.	gene_id "ENSRNOG00000015783"; transcript_id "ENSRNOG00000015783_tx_41"; exon_id "1_184342233_184342296_+"; exonnum "13"; txlen "4061";
1	sraer114_mid	exon	184342233	184342296	0.0429278766479385	+	.	gene_id "ENSRNOG00000015783"; transcript_id "ENSRNOG00000015783_tx_45"; exon_id "1_184342233_184342296_+"; exonnum "14"; txlen "3447";
1	sraer114_mid	exon	184342233	184342296	0.0429278766479385	+	.	gene_id "ENSRNOG00000015783"; transcript_id "ENSRNOG00000015783_tx_49"; exon_id "1_184342233_184342296_+"; exonnum "13"; txlen "3291";
1	sraer114_mid	exon	184342233	184342296	0.0429278766479385	+	.	gene_id "ENSRNOG00000015783"; transcript_id "ENSRNOG00000015783_tx_51"; exon_id "1_184342233_184342296_+"; exonnum "13"; txlen "3273";
1	sraer114_mid	exon	184342233	184342296	0.0429278766479385	+	.	gene_id "ENSRNOG00000015783"; transcript_id "ENSRNOG00000015783_tx_52"; exon_id "1_184342233_184342296_+"; exonnum "16"; txlen "3885";
1	sraer114_mid	exon	184342233	184342296	0.0429278766479385	+	.	gene_id "ENSRNOG00000015783"; transcript_id "ENSRNOG00000015783_tx_53"; exon_id "1_184342233_184342296_+"; exonnum "15"; txlen "3750";
1	sraer114_mid	exon	184342233	184342296	0.0429278766479385	+	.	gene_id "ENSRNOG00000015783"; transcript_id "ENSRNOG00000015783_tx_54"; exon_id "1_184342233_184342296_+"; exonnum "12"; txlen "3117";
1	sraer114_mid	exon	184342233	184342296	0.0384341563522501	+	.	gene_id "ENSRNOG00000015783"; transcript_id "ENSRNOG00000015783_tx_59"; exon_id "1_184342233_184342296_+"; exonnum "13"; txlen "3841";
1	sraer114_mid	exon	184342233	184342296	0.212743320453121	+	.	gene_id "ENSRNOG00000015783"; transcript_id "ENSRNOG00000015783_tx_6"; exon_id "1_184342233_184342296_+"; exonnum "14"; txlen "2094";
1	sraer114_mid	exon	184342233	184342296	0.0384341563522501	+	.	gene_id "ENSRNOG00000015783"; transcript_id "ENSRNOG00000015783_tx_60"; exon_id "1_184342233_184342296_+"; exonnum "13"; txlen "4013";
1	sraer114_mid	exon	184342233	184342296	0.0368929455465261	+	.	gene_id "ENSRNOG00000015783"; transcript_id "ENSRNOG00000015783_tx_61"; exon_id "1_184342233_184342296_+"; exonnum "10"; txlen "1532";
1	sraer114_mid	exon	184342233	184342296	0.0339718941748566	+	.	gene_id "ENSRNOG00000015783"; transcript_id "ENSRNOG00000015783_tx_67"; exon_id "1_184342233_184342296_+"; exonnum "13"; txlen "3119";
1	sraer114_mid	exon	184342233	184342296	0.209892601613507	+	.	gene_id "ENSRNOG00000015783"; transcript_id "ENSRNOG00000015783_tx_7"; exon_id "1_184342233_184342296_+"; exonnum "13"; txlen "1938";
1	sraer114_mid	exon	184342233	184342296	0.0296116919999031	+	.	gene_id "ENSRNOG00000015783"; transcript_id "ENSRNOG00000015783_tx_81"; exon_id "1_184342233_184342296_+"; exonnum "16"; txlen "4601";
1	sraer114_mid	exon	184342233	184342296	0.0296116919999031	+	.	gene_id "ENSRNOG00000015783"; transcript_id "ENSRNOG00000015783_tx_82"; exon_id "1_184342233_184342296_+"; exonnum "15"; txlen "4273";
1	sraer114_mid	exon	184342233	184342296	0.0296116919999031	+	.	gene_id "ENSRNOG00000015783"; transcript_id "ENSRNOG00000015783_tx_83"; exon_id "1_184342233_184342296_+"; exonnum "15"; txlen "4445";
1	sraer114_mid	exon	184342233	184342296	0.0296116919999031	+	.	gene_id "ENSRNOG00000015783"; transcript_id "ENSRNOG00000015783_tx_84"; exon_id "1_184342233_184342296_+"; exonnum "17"; txlen "4718";
1	sraer114_mid	exon	184342233	184342296	0.0296116919999031	+	.	gene_id "ENSRNOG00000015783"; transcript_id "ENSRNOG00000015783_tx_88"; exon_id "1_184342233_184342296_+"; exonnum "12"; txlen "3833";
1	sraer114_mid	exon	184342233	184342296	0.0296116919999031	+	.	gene_id "ENSRNOG00000015783"; transcript_id "ENSRNOG00000015783_tx_89"; exon_id "1_184342233_184342296_+"; exonnum "12"; txlen "3851";
1	sraer114_mid	exon	184342233	184342296	0.0296116919999031	+	.	gene_id "ENSRNOG00000015783"; transcript_id "ENSRNOG00000015783_tx_90"; exon_id "1_184342233_184342296_+"; exonnum "12"; txlen "3661";
1	sraer114_mid	exon	184342233	184342296	0.0296116919999031	+	.	gene_id "ENSRNOG00000015783"; transcript_id "ENSRNOG00000015783_tx_91"; exon_id "1_184342233_184342296_+"; exonnum "13"; txlen "4064";
1	sraer114_mid	exon	184342233	184342296	0.0296116919999031	+	.	gene_id "ENSRNOG00000015783"; transcript_id "ENSRNOG00000015783_tx_92"; exon_id "1_184342233_184342296_+"; exonnum "11"; txlen "3677";
1	sraer114_mid	exon	184342233	184342296	0.0296116919999031	+	.	gene_id "ENSRNOG00000015783"; transcript_id "ENSRNOG00000015783_tx_93"; exon_id "1_184342233_184342296_+"; exonnum "13"; txlen "3892";
1	sraer114_mid	exon	184342233	184342296	0.0296116919999031	+	.	gene_id "ENSRNOG00000015783"; transcript_id "ENSRNOG00000015783_tx_94"; exon_id "1_184342233_184342296_+"; exonnum "11"; txlen "3505";
1	ensembl	exon	184352368	184352466	0	+	.	gene_id "ENSRNOG00000015783"; gene_version "8"; transcript_id "ENSRNOT00000001933"; transcript_version "8"; exon_number "17"; gene_name "Abca16"; gene_source "ensembl"; gene_biotype "protein_coding"; transcript_name "Abca16-201"; transcript_source "ensembl"; transcript_biotype "protein_coding"; exon_id "ENSRNOE00000360715"; exon_version "1"; tag "Ensembl_canonical";
1	ensembl	CDS	184352368	184352466	0	+	1	gene_id "ENSRNOG00000015783"; gene_version "8"; transcript_id "ENSRNOT00000001933"; transcript_version "8"; exon_number "17"; gene_name "Abca16"; gene_source "ensembl"; gene_biotype "protein_coding"; transcript_name "Abca16-201"; transcript_source "ensembl"; transcript_biotype "protein_coding"; protein_id "ENSRNOP00000001933"; protein_version "7"; tag "Ensembl_canonical";
1	ENSEMBL114_rn	exon	184352368	184352466	0.0217155579311049	+	.	gene_id "ENSRNOG00000015783"; transcript_id "ENSRNOG00000015783_tx_119"; exon_id "1_184352368_184352466_+"; exonnum "15"; txlen "2233";
1	ENSEMBL114_rn	exon	184352368	184352466	0.0217155579311049	+	.	gene_id "ENSRNOG00000015783"; transcript_id "ENSRNOG00000015783_tx_120"; exon_id "1_184352368_184352466_+"; exonnum "14"; txlen "2059";
1	ENSEMBL114_rn	exon	184352368	184352466	0.0217155579311049	+	.	gene_id "ENSRNOG00000015783"; transcript_id "ENSRNOG00000015783_tx_121"; exon_id "1_184352368_184352466_+"; exonnum "14"; txlen "2116";
1	ENSEMBL114_rn	exon	184352368	184352466	0.0217155579311049	+	.	gene_id "ENSRNOG00000015783"; transcript_id "ENSRNOG00000015783_tx_122"; exon_id "1_184352368_184352466_+"; exonnum "14"; txlen "2077";
1	ENSEMBL114_rn	exon	184352368	184352466	0.0217155579311049	+	.	gene_id "ENSRNOG00000015783"; transcript_id "ENSRNOG00000015783_tx_123"; exon_id "1_184352368_184352466_+"; exonnum "13"; txlen "1942";
1	ENSEMBL114_rn	exon	184352368	184352466	0.0217155579311049	+	.	gene_id "ENSRNOG00000015783"; transcript_id "ENSRNOG00000015783_tx_124"; exon_id "1_184352368_184352466_+"; exonnum "13"; txlen "1960";
1	ENSEMBL114_rn	exon	184352368	184352466	0.0217155579311049	+	.	gene_id "ENSRNOG00000015783"; transcript_id "ENSRNOG00000015783_tx_125"; exon_id "1_184352368_184352466_+"; exonnum "13"; txlen "1903";
1	ENSEMBL114_rn	exon	184352368	184352466	0.0217155579311049	+	.	gene_id "ENSRNOG00000015783"; transcript_id "ENSRNOG00000015783_tx_126"; exon_id "1_184352368_184352466_+"; exonnum "12"; txlen "1786";
1	ENSEMBL114_rn	exon	184352368	184352466	0.0203622737647028	+	.	gene_id "ENSRNOG00000015783"; transcript_id "ENSRNOG00000015783_tx_127"; exon_id "1_184352368_184352466_+"; exonnum "10"; txlen "1376";
1	ENSEMBL114_rn	exon	184352368	184352466	0.0202142523122674	+	.	gene_id "ENSRNOG00000015783"; transcript_id "ENSRNOG00000015783_tx_138"; exon_id "1_184352368_184352466_+"; exonnum "15"; txlen "3969";
1	ENSEMBL114_rn	exon	184352368	184352466	0.0202142523122674	+	.	gene_id "ENSRNOG00000015783"; transcript_id "ENSRNOG00000015783_tx_139"; exon_id "1_184352368_184352466_+"; exonnum "13"; txlen "3667";
1	ENSEMBL114_rn	exon	184352368	184352466	0.0202142523122674	+	.	gene_id "ENSRNOG00000015783"; transcript_id "ENSRNOG00000015783_tx_140"; exon_id "1_184352368_184352466_+"; exonnum "13"; txlen "3685";
1	ENSEMBL114_rn	exon	184352368	184352466	0.0170953730677188	+	.	gene_id "ENSRNOG00000015783"; transcript_id "ENSRNOG00000015783_tx_148"; exon_id "1_184352368_184352466_+"; exonnum "18"; txlen "5323";
1	ENSEMBL114_rn	exon	184352368	184352466	0.0165306717818233	+	.	gene_id "ENSRNOG00000015783"; transcript_id "ENSRNOG00000015783_tx_150"; exon_id "1_184352368_184352466_+"; exonnum "14"; txlen "2126";
1	ENSEMBL114_rn	exon	184352368	184352466	0.0160396664999475	+	.	gene_id "ENSRNOG00000015783"; transcript_id "ENSRNOG00000015783_tx_171"; exon_id "1_184352368_184352466_+"; exonnum "13"; txlen "3466";
1	ENSEMBL114_rn	exon	184352368	184352466	0.0159436356265771	+	.	gene_id "ENSRNOG00000015783"; transcript_id "ENSRNOG00000015783_tx_179"; exon_id "1_184352368_184352466_+"; exonnum "14"; txlen "4032";
1	ENSEMBL114_rn	exon	184352368	184352466	0.0791745456192215	+	.	gene_id "ENSRNOG00000015783"; transcript_id "ENSRNOG00000015783_tx_18"; exon_id "1_184352368_184352466_+"; exonnum "14"; txlen "2062";
1	ENSEMBL114_rn	exon	184352368	184352466	0.0154658790962888	+	.	gene_id "ENSRNOG00000015783"; transcript_id "ENSRNOG00000015783_tx_183"; exon_id "1_184352368_184352466_+"; exonnum "14"; txlen "3676";
1	ENSEMBL114_rn	exon	184352368	184352466	0.0154658790962888	+	.	gene_id "ENSRNOG00000015783"; transcript_id "ENSRNOG00000015783_tx_184"; exon_id "1_184352368_184352466_+"; exonnum "14"; txlen "3848";
1	ENSEMBL114_rn	exon	184352368	184352466	0.0153085012350913	+	.	gene_id "ENSRNOG00000015783"; transcript_id "ENSRNOG00000015783_tx_185"; exon_id "1_184352368_184352466_+"; exonnum "12"; txlen "1714";
1	ENSEMBL114_rn	exon	184352368	184352466	0.0153085012350913	+	.	gene_id "ENSRNOG00000015783"; transcript_id "ENSRNOG00000015783_tx_186"; exon_id "1_184352368_184352466_+"; exonnum "13"; txlen "1888";
1	ENSEMBL114_rn	exon	184352368	184352466	0.0153085012350913	+	.	gene_id "ENSRNOG00000015783"; transcript_id "ENSRNOG00000015783_tx_187"; exon_id "1_184352368_184352466_+"; exonnum "12"; txlen "1732";
1	ENSEMBL114_rn	exon	184352368	184352466	0.0153085012350913	+	.	gene_id "ENSRNOG00000015783"; transcript_id "ENSRNOG00000015783_tx_188"; exon_id "1_184352368_184352466_+"; exonnum "11"; txlen "1558";
1	ENSEMBL114_rn	exon	184352368	184352466	0.0153085012350913	+	.	gene_id "ENSRNOG00000015783"; transcript_id "ENSRNOG00000015783_tx_189"; exon_id "1_184352368_184352466_+"; exonnum "16"; txlen "2482";
1	ENSEMBL114_rn	exon	184352368	184352466	0.0153085012350913	+	.	gene_id "ENSRNOG00000015783"; transcript_id "ENSRNOG00000015783_tx_190"; exon_id "1_184352368_184352466_+"; exonnum "15"; txlen "2308";
1	ENSEMBL114_rn	exon	184352368	184352466	0.700548733203345	+	.	gene_id "ENSRNOG00000015783"; transcript_id "ENSRNOG00000015783_tx_2"; exon_id "1_184352368_184352466_+"; exonnum "16"; txlen "2404";
1	ENSEMBL114_rn	exon	184352368	184352466	0.0673669229179192	+	.	gene_id "ENSRNOG00000015783"; transcript_id "ENSRNOG00000015783_tx_25"; exon_id "1_184352368_184352466_+"; exonnum "16"; txlen "2353";
1	ENSEMBL114_rn	exon	184352368	184352466	0.0619290418104793	+	.	gene_id "ENSRNOG00000015783"; transcript_id "ENSRNOG00000015783_tx_28"; exon_id "1_184352368_184352466_+"; exonnum "15"; txlen "2179";
1	ENSEMBL114_rn	exon	184352368	184352466	0.0619290418104793	+	.	gene_id "ENSRNOG00000015783"; transcript_id "ENSRNOG00000015783_tx_29"; exon_id "1_184352368_184352466_+"; exonnum "13"; txlen "1906";
1	ENSEMBL114_rn	exon	184352368	184352466	0.293692856168003	+	.	gene_id "ENSRNOG00000015783"; transcript_id "ENSRNOG00000015783_tx_3"; exon_id "1_184352368_184352466_+"; exonnum "14"; txlen "1977";
1	ENSEMBL114_rn	exon	184352368	184352466	0.0619290418104793	+	.	gene_id "ENSRNOG00000015783"; transcript_id "ENSRNOG00000015783_tx_30"; exon_id "1_184352368_184352466_+"; exonnum "15"; txlen "2197";
1	ENSEMBL114_rn	exon	184352368	184352466	0.0619290418104793	+	.	gene_id "ENSRNOG00000015783"; transcript_id "ENSRNOG00000015783_tx_31"; exon_id "1_184352368_184352466_+"; exonnum "14"; txlen "2023";
1	ENSEMBL114_rn	exon	184352368	184352466	0.0486442867822799	+	.	gene_id "ENSRNOG00000015783"; transcript_id "ENSRNOG00000015783_tx_36"; exon_id "1_184352368_184352466_+"; exonnum "17"; txlen "4655";
1	ENSEMBL114_rn	exon	184352368	184352466	0.266409642812013	+	.	gene_id "ENSRNOG00000015783"; transcript_id "ENSRNOG00000015783_tx_4"; exon_id "1_184352368_184352466_+"; exonnum "13"; txlen "1821";
1	ENSEMBL114_rn	exon	184352368	184352466	0.0486442867822799	+	.	gene_id "ENSRNOG00000015783"; transcript_id "ENSRNOG00000015783_tx_41"; exon_id "1_184352368_184352466_+"; exonnum "14"; txlen "4061";
1	ENSEMBL114_rn	exon	184352368	184352466	0.0429278766479385	+	.	gene_id "ENSRNOG00000015783"; transcript_id "ENSRNOG00000015783_tx_45"; exon_id "1_184352368_184352466_+"; exonnum "15"; txlen "3447";
1	ENSEMBL114_rn	exon	184352368	184352466	0.0429278766479385	+	.	gene_id "ENSRNOG00000015783"; transcript_id "ENSRNOG00000015783_tx_49"; exon_id "1_184352368_184352466_+"; exonnum "14"; txlen "3291";
1	ENSEMBL114_rn	exon	184352368	184352466	0.0429278766479385	+	.	gene_id "ENSRNOG00000015783"; transcript_id "ENSRNOG00000015783_tx_51"; exon_id "1_184352368_184352466_+"; exonnum "14"; txlen "3273";
1	ENSEMBL114_rn	exon	184352368	184352466	0.0429278766479385	+	.	gene_id "ENSRNOG00000015783"; transcript_id "ENSRNOG00000015783_tx_52"; exon_id "1_184352368_184352466_+"; exonnum "17"; txlen "3885";
1	ENSEMBL114_rn	exon	184352368	184352466	0.0429278766479385	+	.	gene_id "ENSRNOG00000015783"; transcript_id "ENSRNOG00000015783_tx_53"; exon_id "1_184352368_184352466_+"; exonnum "16"; txlen "3750";
1	ENSEMBL114_rn	exon	184352368	184352466	0.0429278766479385	+	.	gene_id "ENSRNOG00000015783"; transcript_id "ENSRNOG00000015783_tx_54"; exon_id "1_184352368_184352466_+"; exonnum "13"; txlen "3117";
1	ENSEMBL114_rn	exon	184352368	184352466	0.0384341563522501	+	.	gene_id "ENSRNOG00000015783"; transcript_id "ENSRNOG00000015783_tx_59"; exon_id "1_184352368_184352466_+"; exonnum "14"; txlen "3841";
1	ENSEMBL114_rn	exon	184352368	184352466	0.212743320453121	+	.	gene_id "ENSRNOG00000015783"; transcript_id "ENSRNOG00000015783_tx_6"; exon_id "1_184352368_184352466_+"; exonnum "15"; txlen "2094";
1	ENSEMBL114_rn	exon	184352368	184352466	0.0384341563522501	+	.	gene_id "ENSRNOG00000015783"; transcript_id "ENSRNOG00000015783_tx_60"; exon_id "1_184352368_184352466_+"; exonnum "14"; txlen "4013";
1	ENSEMBL114_rn	exon	184352368	184352466	0.0368929455465261	+	.	gene_id "ENSRNOG00000015783"; transcript_id "ENSRNOG00000015783_tx_61"; exon_id "1_184352368_184352466_+"; exonnum "11"; txlen "1532";
1	ENSEMBL114_rn	exon	184352368	184352466	0.0339718941748566	+	.	gene_id "ENSRNOG00000015783"; transcript_id "ENSRNOG00000015783_tx_67"; exon_id "1_184352368_184352466_+"; exonnum "14"; txlen "3119";
1	ENSEMBL114_rn	exon	184352368	184352466	0.209892601613507	+	.	gene_id "ENSRNOG00000015783"; transcript_id "ENSRNOG00000015783_tx_7"; exon_id "1_184352368_184352466_+"; exonnum "14"; txlen "1938";
1	ENSEMBL114_rn	exon	184352368	184352466	0.0296116919999031	+	.	gene_id "ENSRNOG00000015783"; transcript_id "ENSRNOG00000015783_tx_81"; exon_id "1_184352368_184352466_+"; exonnum "17"; txlen "4601";
1	ENSEMBL114_rn	exon	184352368	184352466	0.0296116919999031	+	.	gene_id "ENSRNOG00000015783"; transcript_id "ENSRNOG00000015783_tx_82"; exon_id "1_184352368_184352466_+"; exonnum "16"; txlen "4273";
1	ENSEMBL114_rn	exon	184352368	184352466	0.0296116919999031	+	.	gene_id "ENSRNOG00000015783"; transcript_id "ENSRNOG00000015783_tx_83"; exon_id "1_184352368_184352466_+"; exonnum "16"; txlen "4445";
1	ENSEMBL114_rn	exon	184352368	184352466	0.0296116919999031	+	.	gene_id "ENSRNOG00000015783"; transcript_id "ENSRNOG00000015783_tx_84"; exon_id "1_184352368_184352466_+"; exonnum "18"; txlen "4718";
1	ENSEMBL114_rn	exon	184352368	184352466	0.0296116919999031	+	.	gene_id "ENSRNOG00000015783"; transcript_id "ENSRNOG00000015783_tx_88"; exon_id "1_184352368_184352466_+"; exonnum "13"; txlen "3833";
1	ENSEMBL114_rn	exon	184352368	184352466	0.0296116919999031	+	.	gene_id "ENSRNOG00000015783"; transcript_id "ENSRNOG00000015783_tx_89"; exon_id "1_184352368_184352466_+"; exonnum "13"; txlen "3851";
1	ENSEMBL114_rn	exon	184352368	184352466	0.0296116919999031	+	.	gene_id "ENSRNOG00000015783"; transcript_id "ENSRNOG00000015783_tx_90"; exon_id "1_184352368_184352466_+"; exonnum "13"; txlen "3661";
1	ENSEMBL114_rn	exon	184352368	184352466	0.0296116919999031	+	.	gene_id "ENSRNOG00000015783"; transcript_id "ENSRNOG00000015783_tx_91"; exon_id "1_184352368_184352466_+"; exonnum "14"; txlen "4064";
1	ENSEMBL114_rn	exon	184352368	184352466	0.0296116919999031	+	.	gene_id "ENSRNOG00000015783"; transcript_id "ENSRNOG00000015783_tx_92"; exon_id "1_184352368_184352466_+"; exonnum "12"; txlen "3677";
1	ENSEMBL114_rn	exon	184352368	184352466	0.0296116919999031	+	.	gene_id "ENSRNOG00000015783"; transcript_id "ENSRNOG00000015783_tx_93"; exon_id "1_184352368_184352466_+"; exonnum "14"; txlen "3892";
1	ENSEMBL114_rn	exon	184352368	184352466	0.0296116919999031	+	.	gene_id "ENSRNOG00000015783"; transcript_id "ENSRNOG00000015783_tx_94"; exon_id "1_184352368_184352466_+"; exonnum "12"; txlen "3505";
1	ensembl	exon	184353769	184353940	0	+	.	gene_id "ENSRNOG00000015783"; gene_version "8"; transcript_id "ENSRNOT00000001933"; transcript_version "8"; exon_number "18"; gene_name "Abca16"; gene_source "ensembl"; gene_biotype "protein_coding"; transcript_name "Abca16-201"; transcript_source "ensembl"; transcript_biotype "protein_coding"; exon_id "ENSRNOE00000356226"; exon_version "1"; tag "Ensembl_canonical";
1	ensembl	CDS	184353769	184353940	0	+	1	gene_id "ENSRNOG00000015783"; gene_version "8"; transcript_id "ENSRNOT00000001933"; transcript_version "8"; exon_number "18"; gene_name "Abca16"; gene_source "ensembl"; gene_biotype "protein_coding"; transcript_name "Abca16-201"; transcript_source "ensembl"; transcript_biotype "protein_coding"; protein_id "ENSRNOP00000001933"; protein_version "7"; tag "Ensembl_canonical";
1	ENSEMBL114_rn	exon	184353769	184353940	0.0170953730677188	+	.	gene_id "ENSRNOG00000015783"; transcript_id "ENSRNOG00000015783_tx_148"; exon_id "1_184353769_184353940_+"; exonnum "19"; txlen "5323";
1	ENSEMBL114_rn	exon	184353769	184353940	0.0160396664999475	+	.	gene_id "ENSRNOG00000015783"; transcript_id "ENSRNOG00000015783_tx_171"; exon_id "1_184353769_184353940_+"; exonnum "14"; txlen "3466";
1	ENSEMBL114_rn	exon	184353769	184353940	0.0154658790962888	+	.	gene_id "ENSRNOG00000015783"; transcript_id "ENSRNOG00000015783_tx_184"; exon_id "1_184353769_184353940_+"; exonnum "15"; txlen "3848";
1	ENSEMBL114_rn	exon	184353769	184353940	0.0429278766479385	+	.	gene_id "ENSRNOG00000015783"; transcript_id "ENSRNOG00000015783_tx_45"; exon_id "1_184353769_184353940_+"; exonnum "16"; txlen "3447";
1	ENSEMBL114_rn	exon	184353769	184353940	0.0429278766479385	+	.	gene_id "ENSRNOG00000015783"; transcript_id "ENSRNOG00000015783_tx_49"; exon_id "1_184353769_184353940_+"; exonnum "15"; txlen "3291";
1	ENSEMBL114_rn	exon	184353769	184353940	0.0429278766479385	+	.	gene_id "ENSRNOG00000015783"; transcript_id "ENSRNOG00000015783_tx_51"; exon_id "1_184353769_184353940_+"; exonnum "15"; txlen "3273";
1	ENSEMBL114_rn	exon	184353769	184353940	0.0429278766479385	+	.	gene_id "ENSRNOG00000015783"; transcript_id "ENSRNOG00000015783_tx_52"; exon_id "1_184353769_184353940_+"; exonnum "18"; txlen "3885";
1	ENSEMBL114_rn	exon	184353769	184353940	0.0429278766479385	+	.	gene_id "ENSRNOG00000015783"; transcript_id "ENSRNOG00000015783_tx_53"; exon_id "1_184353769_184353940_+"; exonnum "17"; txlen "3750";
1	ENSEMBL114_rn	exon	184353769	184353940	0.0429278766479385	+	.	gene_id "ENSRNOG00000015783"; transcript_id "ENSRNOG00000015783_tx_54"; exon_id "1_184353769_184353940_+"; exonnum "14"; txlen "3117";
1	ENSEMBL114_rn	exon	184353769	184353940	0.0384341563522501	+	.	gene_id "ENSRNOG00000015783"; transcript_id "ENSRNOG00000015783_tx_60"; exon_id "1_184353769_184353940_+"; exonnum "15"; txlen "4013";
1	ENSEMBL114_rn	exon	184353769	184353940	0.0296116919999031	+	.	gene_id "ENSRNOG00000015783"; transcript_id "ENSRNOG00000015783_tx_81"; exon_id "1_184353769_184353940_+"; exonnum "18"; txlen "4601";
1	ENSEMBL114_rn	exon	184353769	184353940	0.0296116919999031	+	.	gene_id "ENSRNOG00000015783"; transcript_id "ENSRNOG00000015783_tx_83"; exon_id "1_184353769_184353940_+"; exonnum "17"; txlen "4445";
1	ENSEMBL114_rn	exon	184353769	184353940	0.0296116919999031	+	.	gene_id "ENSRNOG00000015783"; transcript_id "ENSRNOG00000015783_tx_84"; exon_id "1_184353769_184353940_+"; exonnum "19"; txlen "4718";
1	ENSEMBL114_rn	exon	184353769	184353940	0.0296116919999031	+	.	gene_id "ENSRNOG00000015783"; transcript_id "ENSRNOG00000015783_tx_88"; exon_id "1_184353769_184353940_+"; exonnum "14"; txlen "3833";
1	ENSEMBL114_rn	exon	184353769	184353940	0.0296116919999031	+	.	gene_id "ENSRNOG00000015783"; transcript_id "ENSRNOG00000015783_tx_89"; exon_id "1_184353769_184353940_+"; exonnum "14"; txlen "3851";
1	ENSEMBL114_rn	exon	184353769	184353940	0.0296116919999031	+	.	gene_id "ENSRNOG00000015783"; transcript_id "ENSRNOG00000015783_tx_91"; exon_id "1_184353769_184353940_+"; exonnum "15"; txlen "4064";
1	ENSEMBL114_rn	exon	184353769	184353940	0.0296116919999031	+	.	gene_id "ENSRNOG00000015783"; transcript_id "ENSRNOG00000015783_tx_92"; exon_id "1_184353769_184353940_+"; exonnum "13"; txlen "3677";
1	ensembl	exon	184362214	184362511	0	+	.	gene_id "ENSRNOG00000015783"; gene_version "8"; transcript_id "ENSRNOT00000001933"; transcript_version "8"; exon_number "19"; gene_name "Abca16"; gene_source "ensembl"; gene_biotype "protein_coding"; transcript_name "Abca16-201"; transcript_source "ensembl"; transcript_biotype "protein_coding"; exon_id "ENSRNOE00000223778"; exon_version "1"; tag "Ensembl_canonical";
1	ensembl	CDS	184362214	184362511	0	+	0	gene_id "ENSRNOG00000015783"; gene_version "8"; transcript_id "ENSRNOT00000001933"; transcript_version "8"; exon_number "19"; gene_name "Abca16"; gene_source "ensembl"; gene_biotype "protein_coding"; transcript_name "Abca16-201"; transcript_source "ensembl"; transcript_biotype "protein_coding"; protein_id "ENSRNOP00000001933"; protein_version "7"; tag "Ensembl_canonical";
1	ENSEMBL114_rn	exon	184362214	184362511	0.0202142523122674	+	.	gene_id "ENSRNOG00000015783"; transcript_id "ENSRNOG00000015783_tx_138"; exon_id "1_184362214_184362511_+"; exonnum "16"; txlen "3969";
1	ENSEMBL114_rn	exon	184362214	184362511	0.0202142523122674	+	.	gene_id "ENSRNOG00000015783"; transcript_id "ENSRNOG00000015783_tx_139"; exon_id "1_184362214_184362511_+"; exonnum "14"; txlen "3667";
1	ENSEMBL114_rn	exon	184362214	184362511	0.0202142523122674	+	.	gene_id "ENSRNOG00000015783"; transcript_id "ENSRNOG00000015783_tx_140"; exon_id "1_184362214_184362511_+"; exonnum "14"; txlen "3685";
1	ENSEMBL114_rn	exon	184362214	184362511	0.0170953730677188	+	.	gene_id "ENSRNOG00000015783"; transcript_id "ENSRNOG00000015783_tx_148"; exon_id "1_184362214_184362511_+"; exonnum "20"; txlen "5323";
1	ENSEMBL114_rn	exon	184362214	184362511	0.0160396664999475	+	.	gene_id "ENSRNOG00000015783"; transcript_id "ENSRNOG00000015783_tx_171"; exon_id "1_184362214_184362511_+"; exonnum "15"; txlen "3466";
1	ENSEMBL114_rn	exon	184362214	184362511	0.0159436356265771	+	.	gene_id "ENSRNOG00000015783"; transcript_id "ENSRNOG00000015783_tx_179"; exon_id "1_184362214_184362511_+"; exonnum "15"; txlen "4032";
1	ENSEMBL114_rn	exon	184362214	184362511	0.0154658790962888	+	.	gene_id "ENSRNOG00000015783"; transcript_id "ENSRNOG00000015783_tx_183"; exon_id "1_184362214_184362511_+"; exonnum "15"; txlen "3676";
1	ENSEMBL114_rn	exon	184362214	184362511	0.0154658790962888	+	.	gene_id "ENSRNOG00000015783"; transcript_id "ENSRNOG00000015783_tx_184"; exon_id "1_184362214_184362511_+"; exonnum "16"; txlen "3848";
1	ENSEMBL114_rn	exon	184362214	184362511	0.0486442867822799	+	.	gene_id "ENSRNOG00000015783"; transcript_id "ENSRNOG00000015783_tx_36"; exon_id "1_184362214_184362511_+"; exonnum "18"; txlen "4655";
1	ENSEMBL114_rn	exon	184362214	184362511	0.0486442867822799	+	.	gene_id "ENSRNOG00000015783"; transcript_id "ENSRNOG00000015783_tx_41"; exon_id "1_184362214_184362511_+"; exonnum "15"; txlen "4061";
1	ENSEMBL114_rn	exon	184362214	184362511	0.0429278766479385	+	.	gene_id "ENSRNOG00000015783"; transcript_id "ENSRNOG00000015783_tx_45"; exon_id "1_184362214_184362511_+"; exonnum "17"; txlen "3447";
1	ENSEMBL114_rn	exon	184362214	184362511	0.0429278766479385	+	.	gene_id "ENSRNOG00000015783"; transcript_id "ENSRNOG00000015783_tx_49"; exon_id "1_184362214_184362511_+"; exonnum "16"; txlen "3291";
1	ENSEMBL114_rn	exon	184362214	184362511	0.0429278766479385	+	.	gene_id "ENSRNOG00000015783"; transcript_id "ENSRNOG00000015783_tx_51"; exon_id "1_184362214_184362511_+"; exonnum "16"; txlen "3273";
1	ENSEMBL114_rn	exon	184362214	184362511	0.0429278766479385	+	.	gene_id "ENSRNOG00000015783"; transcript_id "ENSRNOG00000015783_tx_52"; exon_id "1_184362214_184362511_+"; exonnum "19"; txlen "3885";
1	ENSEMBL114_rn	exon	184362214	184362511	0.0429278766479385	+	.	gene_id "ENSRNOG00000015783"; transcript_id "ENSRNOG00000015783_tx_53"; exon_id "1_184362214_184362511_+"; exonnum "18"; txlen "3750";
1	ENSEMBL114_rn	exon	184362214	184362511	0.0429278766479385	+	.	gene_id "ENSRNOG00000015783"; transcript_id "ENSRNOG00000015783_tx_54"; exon_id "1_184362214_184362511_+"; exonnum "15"; txlen "3117";
1	ENSEMBL114_rn	exon	184362214	184362511	0.0384341563522501	+	.	gene_id "ENSRNOG00000015783"; transcript_id "ENSRNOG00000015783_tx_59"; exon_id "1_184362214_184362511_+"; exonnum "15"; txlen "3841";
1	ENSEMBL114_rn	exon	184362214	184362511	0.0384341563522501	+	.	gene_id "ENSRNOG00000015783"; transcript_id "ENSRNOG00000015783_tx_60"; exon_id "1_184362214_184362511_+"; exonnum "16"; txlen "4013";
1	ENSEMBL114_rn	exon	184362214	184362511	0.0339718941748566	+	.	gene_id "ENSRNOG00000015783"; transcript_id "ENSRNOG00000015783_tx_67"; exon_id "1_184362214_184362511_+"; exonnum "15"; txlen "3119";
1	ENSEMBL114_rn	exon	184362214	184362511	0.0296116919999031	+	.	gene_id "ENSRNOG00000015783"; transcript_id "ENSRNOG00000015783_tx_81"; exon_id "1_184362214_184362511_+"; exonnum "19"; txlen "4601";
1	ENSEMBL114_rn	exon	184362214	184362511	0.0296116919999031	+	.	gene_id "ENSRNOG00000015783"; transcript_id "ENSRNOG00000015783_tx_82"; exon_id "1_184362214_184362511_+"; exonnum "17"; txlen "4273";
1	ENSEMBL114_rn	exon	184362214	184362511	0.0296116919999031	+	.	gene_id "ENSRNOG00000015783"; transcript_id "ENSRNOG00000015783_tx_83"; exon_id "1_184362214_184362511_+"; exonnum "18"; txlen "4445";
1	ENSEMBL114_rn	exon	184362214	184362511	0.0296116919999031	+	.	gene_id "ENSRNOG00000015783"; transcript_id "ENSRNOG00000015783_tx_84"; exon_id "1_184362214_184362511_+"; exonnum "20"; txlen "4718";
1	ENSEMBL114_rn	exon	184362214	184362511	0.0296116919999031	+	.	gene_id "ENSRNOG00000015783"; transcript_id "ENSRNOG00000015783_tx_88"; exon_id "1_184362214_184362511_+"; exonnum "15"; txlen "3833";
1	ENSEMBL114_rn	exon	184362214	184362511	0.0296116919999031	+	.	gene_id "ENSRNOG00000015783"; transcript_id "ENSRNOG00000015783_tx_89"; exon_id "1_184362214_184362511_+"; exonnum "15"; txlen "3851";
1	ENSEMBL114_rn	exon	184362214	184362511	0.0296116919999031	+	.	gene_id "ENSRNOG00000015783"; transcript_id "ENSRNOG00000015783_tx_90"; exon_id "1_184362214_184362511_+"; exonnum "14"; txlen "3661";
1	ENSEMBL114_rn	exon	184362214	184362511	0.0296116919999031	+	.	gene_id "ENSRNOG00000015783"; transcript_id "ENSRNOG00000015783_tx_91"; exon_id "1_184362214_184362511_+"; exonnum "16"; txlen "4064";
1	ENSEMBL114_rn	exon	184362214	184362511	0.0296116919999031	+	.	gene_id "ENSRNOG00000015783"; transcript_id "ENSRNOG00000015783_tx_92"; exon_id "1_184362214_184362511_+"; exonnum "14"; txlen "3677";
1	ENSEMBL114_rn	exon	184362214	184362511	0.0296116919999031	+	.	gene_id "ENSRNOG00000015783"; transcript_id "ENSRNOG00000015783_tx_93"; exon_id "1_184362214_184362511_+"; exonnum "15"; txlen "3892";
1	ENSEMBL114_rn	exon	184362214	184362511	0.0296116919999031	+	.	gene_id "ENSRNOG00000015783"; transcript_id "ENSRNOG00000015783_tx_94"; exon_id "1_184362214_184362511_+"; exonnum "13"; txlen "3505";
1	ensembl	exon	184372408	184372654	0	+	.	gene_id "ENSRNOG00000015783"; gene_version "8"; transcript_id "ENSRNOT00000001933"; transcript_version "8"; exon_number "20"; gene_name "Abca16"; gene_source "ensembl"; gene_biotype "protein_coding"; transcript_name "Abca16-201"; transcript_source "ensembl"; transcript_biotype "protein_coding"; exon_id "ENSRNOE00000223753"; exon_version "1"; tag "Ensembl_canonical";
1	ensembl	CDS	184372408	184372654	0	+	2	gene_id "ENSRNOG00000015783"; gene_version "8"; transcript_id "ENSRNOT00000001933"; transcript_version "8"; exon_number "20"; gene_name "Abca16"; gene_source "ensembl"; gene_biotype "protein_coding"; transcript_name "Abca16-201"; transcript_source "ensembl"; transcript_biotype "protein_coding"; protein_id "ENSRNOP00000001933"; protein_version "7"; tag "Ensembl_canonical";
1	ENSEMBL114_rn	exon	184372408	184372654	0.0202142523122674	+	.	gene_id "ENSRNOG00000015783"; transcript_id "ENSRNOG00000015783_tx_138"; exon_id "1_184372408_184372654_+"; exonnum "17"; txlen "3969";
1	ENSEMBL114_rn	exon	184372408	184372654	0.0202142523122674	+	.	gene_id "ENSRNOG00000015783"; transcript_id "ENSRNOG00000015783_tx_139"; exon_id "1_184372408_184372654_+"; exonnum "15"; txlen "3667";
1	ENSEMBL114_rn	exon	184372408	184372654	0.0202142523122674	+	.	gene_id "ENSRNOG00000015783"; transcript_id "ENSRNOG00000015783_tx_140"; exon_id "1_184372408_184372654_+"; exonnum "15"; txlen "3685";
1	ENSEMBL114_rn	exon	184372408	184372654	0.0170953730677188	+	.	gene_id "ENSRNOG00000015783"; transcript_id "ENSRNOG00000015783_tx_148"; exon_id "1_184372408_184372654_+"; exonnum "21"; txlen "5323";
1	ENSEMBL114_rn	exon	184372408	184372654	0.0160396664999475	+	.	gene_id "ENSRNOG00000015783"; transcript_id "ENSRNOG00000015783_tx_171"; exon_id "1_184372408_184372654_+"; exonnum "16"; txlen "3466";
1	ENSEMBL114_rn	exon	184372408	184372654	0.0159436356265771	+	.	gene_id "ENSRNOG00000015783"; transcript_id "ENSRNOG00000015783_tx_179"; exon_id "1_184372408_184372654_+"; exonnum "16"; txlen "4032";
1	ENSEMBL114_rn	exon	184372408	184372654	0.0154658790962888	+	.	gene_id "ENSRNOG00000015783"; transcript_id "ENSRNOG00000015783_tx_183"; exon_id "1_184372408_184372654_+"; exonnum "16"; txlen "3676";
1	ENSEMBL114_rn	exon	184372408	184372654	0.0154658790962888	+	.	gene_id "ENSRNOG00000015783"; transcript_id "ENSRNOG00000015783_tx_184"; exon_id "1_184372408_184372654_+"; exonnum "17"; txlen "3848";
1	ENSEMBL114_rn	exon	184372408	184372654	0.0486442867822799	+	.	gene_id "ENSRNOG00000015783"; transcript_id "ENSRNOG00000015783_tx_36"; exon_id "1_184372408_184372654_+"; exonnum "19"; txlen "4655";
1	ENSEMBL114_rn	exon	184372408	184372654	0.0486442867822799	+	.	gene_id "ENSRNOG00000015783"; transcript_id "ENSRNOG00000015783_tx_41"; exon_id "1_184372408_184372654_+"; exonnum "16"; txlen "4061";
1	ENSEMBL114_rn	exon	184372408	184372654	0.0429278766479385	+	.	gene_id "ENSRNOG00000015783"; transcript_id "ENSRNOG00000015783_tx_45"; exon_id "1_184372408_184372654_+"; exonnum "18"; txlen "3447";
1	ENSEMBL114_rn	exon	184372408	184372654	0.0429278766479385	+	.	gene_id "ENSRNOG00000015783"; transcript_id "ENSRNOG00000015783_tx_49"; exon_id "1_184372408_184372654_+"; exonnum "17"; txlen "3291";
1	ENSEMBL114_rn	exon	184372408	184372654	0.0429278766479385	+	.	gene_id "ENSRNOG00000015783"; transcript_id "ENSRNOG00000015783_tx_51"; exon_id "1_184372408_184372654_+"; exonnum "17"; txlen "3273";
1	ENSEMBL114_rn	exon	184372408	184372654	0.0429278766479385	+	.	gene_id "ENSRNOG00000015783"; transcript_id "ENSRNOG00000015783_tx_52"; exon_id "1_184372408_184372654_+"; exonnum "20"; txlen "3885";
1	ENSEMBL114_rn	exon	184372408	184372654	0.0429278766479385	+	.	gene_id "ENSRNOG00000015783"; transcript_id "ENSRNOG00000015783_tx_53"; exon_id "1_184372408_184372654_+"; exonnum "19"; txlen "3750";
1	ENSEMBL114_rn	exon	184372408	184372654	0.0429278766479385	+	.	gene_id "ENSRNOG00000015783"; transcript_id "ENSRNOG00000015783_tx_54"; exon_id "1_184372408_184372654_+"; exonnum "16"; txlen "3117";
1	ENSEMBL114_rn	exon	184372408	184372654	0.0384341563522501	+	.	gene_id "ENSRNOG00000015783"; transcript_id "ENSRNOG00000015783_tx_59"; exon_id "1_184372408_184372654_+"; exonnum "16"; txlen "3841";
1	ENSEMBL114_rn	exon	184372408	184372654	0.0384341563522501	+	.	gene_id "ENSRNOG00000015783"; transcript_id "ENSRNOG00000015783_tx_60"; exon_id "1_184372408_184372654_+"; exonnum "17"; txlen "4013";
1	ENSEMBL114_rn	exon	184372408	184372654	0.0339718941748566	+	.	gene_id "ENSRNOG00000015783"; transcript_id "ENSRNOG00000015783_tx_67"; exon_id "1_184372408_184372654_+"; exonnum "16"; txlen "3119";
1	ENSEMBL114_rn	exon	184372408	184372654	0.0296116919999031	+	.	gene_id "ENSRNOG00000015783"; transcript_id "ENSRNOG00000015783_tx_81"; exon_id "1_184372408_184372654_+"; exonnum "20"; txlen "4601";
1	ENSEMBL114_rn	exon	184372408	184372654	0.0296116919999031	+	.	gene_id "ENSRNOG00000015783"; transcript_id "ENSRNOG00000015783_tx_82"; exon_id "1_184372408_184372654_+"; exonnum "18"; txlen "4273";
1	ENSEMBL114_rn	exon	184372408	184372654	0.0296116919999031	+	.	gene_id "ENSRNOG00000015783"; transcript_id "ENSRNOG00000015783_tx_83"; exon_id "1_184372408_184372654_+"; exonnum "19"; txlen "4445";
1	ENSEMBL114_rn	exon	184372408	184372654	0.0296116919999031	+	.	gene_id "ENSRNOG00000015783"; transcript_id "ENSRNOG00000015783_tx_84"; exon_id "1_184372408_184372654_+"; exonnum "21"; txlen "4718";
1	ENSEMBL114_rn	exon	184372408	184372654	0.0296116919999031	+	.	gene_id "ENSRNOG00000015783"; transcript_id "ENSRNOG00000015783_tx_88"; exon_id "1_184372408_184372654_+"; exonnum "16"; txlen "3833";
1	ENSEMBL114_rn	exon	184372408	184372654	0.0296116919999031	+	.	gene_id "ENSRNOG00000015783"; transcript_id "ENSRNOG00000015783_tx_89"; exon_id "1_184372408_184372654_+"; exonnum "16"; txlen "3851";
1	ENSEMBL114_rn	exon	184372408	184372654	0.0296116919999031	+	.	gene_id "ENSRNOG00000015783"; transcript_id "ENSRNOG00000015783_tx_90"; exon_id "1_184372408_184372654_+"; exonnum "15"; txlen "3661";
1	ENSEMBL114_rn	exon	184372408	184372654	0.0296116919999031	+	.	gene_id "ENSRNOG00000015783"; transcript_id "ENSRNOG00000015783_tx_91"; exon_id "1_184372408_184372654_+"; exonnum "17"; txlen "4064";
1	ENSEMBL114_rn	exon	184372408	184372654	0.0296116919999031	+	.	gene_id "ENSRNOG00000015783"; transcript_id "ENSRNOG00000015783_tx_92"; exon_id "1_184372408_184372654_+"; exonnum "15"; txlen "3677";
1	ENSEMBL114_rn	exon	184372408	184372654	0.0296116919999031	+	.	gene_id "ENSRNOG00000015783"; transcript_id "ENSRNOG00000015783_tx_93"; exon_id "1_184372408_184372654_+"; exonnum "16"; txlen "3892";
1	ENSEMBL114_rn	exon	184372408	184372654	0.0296116919999031	+	.	gene_id "ENSRNOG00000015783"; transcript_id "ENSRNOG00000015783_tx_94"; exon_id "1_184372408_184372654_+"; exonnum "14"; txlen "3505";
1	ensembl	exon	184372802	184373006	0	+	.	gene_id "ENSRNOG00000015783"; gene_version "8"; transcript_id "ENSRNOT00000001933"; transcript_version "8"; exon_number "21"; gene_name "Abca16"; gene_source "ensembl"; gene_biotype "protein_coding"; transcript_name "Abca16-201"; transcript_source "ensembl"; transcript_biotype "protein_coding"; exon_id "ENSRNOE00000223728"; exon_version "1"; tag "Ensembl_canonical";
1	ensembl	CDS	184372802	184373006	0	+	1	gene_id "ENSRNOG00000015783"; gene_version "8"; transcript_id "ENSRNOT00000001933"; transcript_version "8"; exon_number "21"; gene_name "Abca16"; gene_source "ensembl"; gene_biotype "protein_coding"; transcript_name "Abca16-201"; transcript_source "ensembl"; transcript_biotype "protein_coding"; protein_id "ENSRNOP00000001933"; protein_version "7"; tag "Ensembl_canonical";
1	ENSEMBL114_rn	exon	184372802	184373006	0.0202142523122674	+	.	gene_id "ENSRNOG00000015783"; transcript_id "ENSRNOG00000015783_tx_138"; exon_id "1_184372802_184373006_+"; exonnum "18"; txlen "3969";
1	ENSEMBL114_rn	exon	184372802	184373006	0.0202142523122674	+	.	gene_id "ENSRNOG00000015783"; transcript_id "ENSRNOG00000015783_tx_139"; exon_id "1_184372802_184373006_+"; exonnum "16"; txlen "3667";
1	ENSEMBL114_rn	exon	184372802	184373006	0.0202142523122674	+	.	gene_id "ENSRNOG00000015783"; transcript_id "ENSRNOG00000015783_tx_140"; exon_id "1_184372802_184373006_+"; exonnum "16"; txlen "3685";
1	ENSEMBL114_rn	exon	184372802	184373006	0.0170953730677188	+	.	gene_id "ENSRNOG00000015783"; transcript_id "ENSRNOG00000015783_tx_148"; exon_id "1_184372802_184373006_+"; exonnum "22"; txlen "5323";
1	ENSEMBL114_rn	exon	184372802	184373006	0.0160396664999475	+	.	gene_id "ENSRNOG00000015783"; transcript_id "ENSRNOG00000015783_tx_171"; exon_id "1_184372802_184373006_+"; exonnum "17"; txlen "3466";
1	ENSEMBL114_rn	exon	184372802	184373006	0.0159436356265771	+	.	gene_id "ENSRNOG00000015783"; transcript_id "ENSRNOG00000015783_tx_179"; exon_id "1_184372802_184373006_+"; exonnum "17"; txlen "4032";
1	ENSEMBL114_rn	exon	184372802	184373006	0.0154658790962888	+	.	gene_id "ENSRNOG00000015783"; transcript_id "ENSRNOG00000015783_tx_183"; exon_id "1_184372802_184373006_+"; exonnum "17"; txlen "3676";
1	ENSEMBL114_rn	exon	184372802	184373006	0.0154658790962888	+	.	gene_id "ENSRNOG00000015783"; transcript_id "ENSRNOG00000015783_tx_184"; exon_id "1_184372802_184373006_+"; exonnum "18"; txlen "3848";
1	ENSEMBL114_rn	exon	184372802	184373006	0.0486442867822799	+	.	gene_id "ENSRNOG00000015783"; transcript_id "ENSRNOG00000015783_tx_36"; exon_id "1_184372802_184373006_+"; exonnum "20"; txlen "4655";
1	ENSEMBL114_rn	exon	184372802	184373006	0.0486442867822799	+	.	gene_id "ENSRNOG00000015783"; transcript_id "ENSRNOG00000015783_tx_41"; exon_id "1_184372802_184373006_+"; exonnum "17"; txlen "4061";
1	ENSEMBL114_rn	exon	184372802	184373006	0.0429278766479385	+	.	gene_id "ENSRNOG00000015783"; transcript_id "ENSRNOG00000015783_tx_45"; exon_id "1_184372802_184373006_+"; exonnum "19"; txlen "3447";
1	ENSEMBL114_rn	exon	184372802	184373006	0.0429278766479385	+	.	gene_id "ENSRNOG00000015783"; transcript_id "ENSRNOG00000015783_tx_49"; exon_id "1_184372802_184373006_+"; exonnum "18"; txlen "3291";
1	ENSEMBL114_rn	exon	184372802	184373006	0.0429278766479385	+	.	gene_id "ENSRNOG00000015783"; transcript_id "ENSRNOG00000015783_tx_51"; exon_id "1_184372802_184373006_+"; exonnum "18"; txlen "3273";
1	ENSEMBL114_rn	exon	184372802	184373006	0.0429278766479385	+	.	gene_id "ENSRNOG00000015783"; transcript_id "ENSRNOG00000015783_tx_52"; exon_id "1_184372802_184373006_+"; exonnum "21"; txlen "3885";
1	ENSEMBL114_rn	exon	184372802	184373006	0.0429278766479385	+	.	gene_id "ENSRNOG00000015783"; transcript_id "ENSRNOG00000015783_tx_53"; exon_id "1_184372802_184373006_+"; exonnum "20"; txlen "3750";
1	ENSEMBL114_rn	exon	184372802	184373006	0.0429278766479385	+	.	gene_id "ENSRNOG00000015783"; transcript_id "ENSRNOG00000015783_tx_54"; exon_id "1_184372802_184373006_+"; exonnum "17"; txlen "3117";
1	ENSEMBL114_rn	exon	184372802	184373006	0.0384341563522501	+	.	gene_id "ENSRNOG00000015783"; transcript_id "ENSRNOG00000015783_tx_59"; exon_id "1_184372802_184373006_+"; exonnum "17"; txlen "3841";
1	ENSEMBL114_rn	exon	184372802	184373006	0.0384341563522501	+	.	gene_id "ENSRNOG00000015783"; transcript_id "ENSRNOG00000015783_tx_60"; exon_id "1_184372802_184373006_+"; exonnum "18"; txlen "4013";
1	ENSEMBL114_rn	exon	184372802	184373006	0.0339718941748566	+	.	gene_id "ENSRNOG00000015783"; transcript_id "ENSRNOG00000015783_tx_67"; exon_id "1_184372802_184373006_+"; exonnum "17"; txlen "3119";
1	ENSEMBL114_rn	exon	184372802	184373006	0.0296116919999031	+	.	gene_id "ENSRNOG00000015783"; transcript_id "ENSRNOG00000015783_tx_81"; exon_id "1_184372802_184373006_+"; exonnum "21"; txlen "4601";
1	ENSEMBL114_rn	exon	184372802	184373006	0.0296116919999031	+	.	gene_id "ENSRNOG00000015783"; transcript_id "ENSRNOG00000015783_tx_82"; exon_id "1_184372802_184373006_+"; exonnum "19"; txlen "4273";
1	ENSEMBL114_rn	exon	184372802	184373006	0.0296116919999031	+	.	gene_id "ENSRNOG00000015783"; transcript_id "ENSRNOG00000015783_tx_83"; exon_id "1_184372802_184373006_+"; exonnum "20"; txlen "4445";
1	ENSEMBL114_rn	exon	184372802	184373006	0.0296116919999031	+	.	gene_id "ENSRNOG00000015783"; transcript_id "ENSRNOG00000015783_tx_84"; exon_id "1_184372802_184373006_+"; exonnum "22"; txlen "4718";
1	ENSEMBL114_rn	exon	184372802	184373006	0.0296116919999031	+	.	gene_id "ENSRNOG00000015783"; transcript_id "ENSRNOG00000015783_tx_88"; exon_id "1_184372802_184373006_+"; exonnum "17"; txlen "3833";
1	ENSEMBL114_rn	exon	184372802	184373006	0.0296116919999031	+	.	gene_id "ENSRNOG00000015783"; transcript_id "ENSRNOG00000015783_tx_89"; exon_id "1_184372802_184373006_+"; exonnum "17"; txlen "3851";
1	ENSEMBL114_rn	exon	184372802	184373006	0.0296116919999031	+	.	gene_id "ENSRNOG00000015783"; transcript_id "ENSRNOG00000015783_tx_90"; exon_id "1_184372802_184373006_+"; exonnum "16"; txlen "3661";
1	ENSEMBL114_rn	exon	184372802	184373006	0.0296116919999031	+	.	gene_id "ENSRNOG00000015783"; transcript_id "ENSRNOG00000015783_tx_91"; exon_id "1_184372802_184373006_+"; exonnum "18"; txlen "4064";
1	ENSEMBL114_rn	exon	184372802	184373006	0.0296116919999031	+	.	gene_id "ENSRNOG00000015783"; transcript_id "ENSRNOG00000015783_tx_92"; exon_id "1_184372802_184373006_+"; exonnum "16"; txlen "3677";
1	ENSEMBL114_rn	exon	184372802	184373006	0.0296116919999031	+	.	gene_id "ENSRNOG00000015783"; transcript_id "ENSRNOG00000015783_tx_93"; exon_id "1_184372802_184373006_+"; exonnum "17"; txlen "3892";
1	ENSEMBL114_rn	exon	184372802	184373006	0.0296116919999031	+	.	gene_id "ENSRNOG00000015783"; transcript_id "ENSRNOG00000015783_tx_94"; exon_id "1_184372802_184373006_+"; exonnum "15"; txlen "3505";
1	ensembl	exon	184381904	184382123	0	+	.	gene_id "ENSRNOG00000015783"; gene_version "8"; transcript_id "ENSRNOT00000001933"; transcript_version "8"; exon_number "22"; gene_name "Abca16"; gene_source "ensembl"; gene_biotype "protein_coding"; transcript_name "Abca16-201"; transcript_source "ensembl"; transcript_biotype "protein_coding"; exon_id "ENSRNOE00000223716"; exon_version "1"; tag "Ensembl_canonical";
1	ensembl	CDS	184381904	184382123	0	+	0	gene_id "ENSRNOG00000015783"; gene_version "8"; transcript_id "ENSRNOT00000001933"; transcript_version "8"; exon_number "22"; gene_name "Abca16"; gene_source "ensembl"; gene_biotype "protein_coding"; transcript_name "Abca16-201"; transcript_source "ensembl"; transcript_biotype "protein_coding"; protein_id "ENSRNOP00000001933"; protein_version "7"; tag "Ensembl_canonical";
1	ENSEMBL114_rn	exon	184381904	184382123	0.0170953730677188	+	.	gene_id "ENSRNOG00000015783"; transcript_id "ENSRNOG00000015783_tx_148"; exon_id "1_184381904_184382123_+"; exonnum "23"; txlen "5323";
1	ENSEMBL114_rn	exon	184381904	184382123	0.0486442867822799	+	.	gene_id "ENSRNOG00000015783"; transcript_id "ENSRNOG00000015783_tx_36"; exon_id "1_184381904_184382123_+"; exonnum "21"; txlen "4655";
1	ENSEMBL114_rn	exon	184381904	184382123	0.0486442867822799	+	.	gene_id "ENSRNOG00000015783"; transcript_id "ENSRNOG00000015783_tx_41"; exon_id "1_184381904_184382123_+"; exonnum "18"; txlen "4061";
1	ENSEMBL114_rn	exon	184381904	184382123	0.0429278766479385	+	.	gene_id "ENSRNOG00000015783"; transcript_id "ENSRNOG00000015783_tx_45"; exon_id "1_184381904_184382123_+"; exonnum "20"; txlen "3447";
1	ENSEMBL114_rn	exon	184381904	184382123	0.0429278766479385	+	.	gene_id "ENSRNOG00000015783"; transcript_id "ENSRNOG00000015783_tx_49"; exon_id "1_184381904_184382123_+"; exonnum "19"; txlen "3291";
1	ENSEMBL114_rn	exon	184381904	184382123	0.0429278766479385	+	.	gene_id "ENSRNOG00000015783"; transcript_id "ENSRNOG00000015783_tx_51"; exon_id "1_184381904_184382123_+"; exonnum "19"; txlen "3273";
1	ENSEMBL114_rn	exon	184381904	184382123	0.0429278766479385	+	.	gene_id "ENSRNOG00000015783"; transcript_id "ENSRNOG00000015783_tx_52"; exon_id "1_184381904_184382123_+"; exonnum "22"; txlen "3885";
1	ENSEMBL114_rn	exon	184381904	184382123	0.0429278766479385	+	.	gene_id "ENSRNOG00000015783"; transcript_id "ENSRNOG00000015783_tx_53"; exon_id "1_184381904_184382123_+"; exonnum "21"; txlen "3750";
1	ENSEMBL114_rn	exon	184381904	184382123	0.0429278766479385	+	.	gene_id "ENSRNOG00000015783"; transcript_id "ENSRNOG00000015783_tx_54"; exon_id "1_184381904_184382123_+"; exonnum "18"; txlen "3117";
1	ENSEMBL114_rn	exon	184381904	184382123	0.0339718941748566	+	.	gene_id "ENSRNOG00000015783"; transcript_id "ENSRNOG00000015783_tx_67"; exon_id "1_184381904_184382123_+"; exonnum "18"; txlen "3119";
1	ENSEMBL114_rn	exon	184381904	184382123	0.0296116919999031	+	.	gene_id "ENSRNOG00000015783"; transcript_id "ENSRNOG00000015783_tx_81"; exon_id "1_184381904_184382123_+"; exonnum "22"; txlen "4601";
1	ENSEMBL114_rn	exon	184381904	184382123	0.0296116919999031	+	.	gene_id "ENSRNOG00000015783"; transcript_id "ENSRNOG00000015783_tx_82"; exon_id "1_184381904_184382123_+"; exonnum "20"; txlen "4273";
1	ENSEMBL114_rn	exon	184381904	184382123	0.0296116919999031	+	.	gene_id "ENSRNOG00000015783"; transcript_id "ENSRNOG00000015783_tx_83"; exon_id "1_184381904_184382123_+"; exonnum "21"; txlen "4445";
1	ENSEMBL114_rn	exon	184381904	184382123	0.0296116919999031	+	.	gene_id "ENSRNOG00000015783"; transcript_id "ENSRNOG00000015783_tx_84"; exon_id "1_184381904_184382123_+"; exonnum "23"; txlen "4718";
1	ENSEMBL114_rn	exon	184381904	184382123	0.0296116919999031	+	.	gene_id "ENSRNOG00000015783"; transcript_id "ENSRNOG00000015783_tx_88"; exon_id "1_184381904_184382123_+"; exonnum "18"; txlen "3833";
1	ENSEMBL114_rn	exon	184381904	184382123	0.0296116919999031	+	.	gene_id "ENSRNOG00000015783"; transcript_id "ENSRNOG00000015783_tx_89"; exon_id "1_184381904_184382123_+"; exonnum "18"; txlen "3851";
1	ENSEMBL114_rn	exon	184381904	184382123	0.0296116919999031	+	.	gene_id "ENSRNOG00000015783"; transcript_id "ENSRNOG00000015783_tx_90"; exon_id "1_184381904_184382123_+"; exonnum "17"; txlen "3661";
1	ENSEMBL114_rn	exon	184381904	184382123	0.0296116919999031	+	.	gene_id "ENSRNOG00000015783"; transcript_id "ENSRNOG00000015783_tx_91"; exon_id "1_184381904_184382123_+"; exonnum "19"; txlen "4064";
1	ENSEMBL114_rn	exon	184381904	184382123	0.0296116919999031	+	.	gene_id "ENSRNOG00000015783"; transcript_id "ENSRNOG00000015783_tx_92"; exon_id "1_184381904_184382123_+"; exonnum "17"; txlen "3677";
1	ENSEMBL114_rn	exon	184381904	184382123	0.0296116919999031	+	.	gene_id "ENSRNOG00000015783"; transcript_id "ENSRNOG00000015783_tx_93"; exon_id "1_184381904_184382123_+"; exonnum "18"; txlen "3892";
1	ENSEMBL114_rn	exon	184381904	184382123	0.0296116919999031	+	.	gene_id "ENSRNOG00000015783"; transcript_id "ENSRNOG00000015783_tx_94"; exon_id "1_184381904_184382123_+"; exonnum "16"; txlen "3505";
1	ensembl	exon	184382585	184382749	0	+	.	gene_id "ENSRNOG00000015783"; gene_version "8"; transcript_id "ENSRNOT00000001933"; transcript_version "8"; exon_number "23"; gene_name "Abca16"; gene_source "ensembl"; gene_biotype "protein_coding"; transcript_name "Abca16-201"; transcript_source "ensembl"; transcript_biotype "protein_coding"; exon_id "ENSRNOE00000223704"; exon_version "1"; tag "Ensembl_canonical";
1	ensembl	CDS	184382585	184382749	0	+	2	gene_id "ENSRNOG00000015783"; gene_version "8"; transcript_id "ENSRNOT00000001933"; transcript_version "8"; exon_number "23"; gene_name "Abca16"; gene_source "ensembl"; gene_biotype "protein_coding"; transcript_name "Abca16-201"; transcript_source "ensembl"; transcript_biotype "protein_coding"; protein_id "ENSRNOP00000001933"; protein_version "7"; tag "Ensembl_canonical";
1	ENSEMBL114_rn	exon	184382585	184382749	0.0202142523122674	+	.	gene_id "ENSRNOG00000015783"; transcript_id "ENSRNOG00000015783_tx_138"; exon_id "1_184382585_184382749_+"; exonnum "19"; txlen "3969";
1	ENSEMBL114_rn	exon	184382585	184382749	0.0202142523122674	+	.	gene_id "ENSRNOG00000015783"; transcript_id "ENSRNOG00000015783_tx_139"; exon_id "1_184382585_184382749_+"; exonnum "17"; txlen "3667";
1	ENSEMBL114_rn	exon	184382585	184382749	0.0202142523122674	+	.	gene_id "ENSRNOG00000015783"; transcript_id "ENSRNOG00000015783_tx_140"; exon_id "1_184382585_184382749_+"; exonnum "17"; txlen "3685";
1	ENSEMBL114_rn	exon	184382585	184382749	0.0170953730677188	+	.	gene_id "ENSRNOG00000015783"; transcript_id "ENSRNOG00000015783_tx_148"; exon_id "1_184382585_184382749_+"; exonnum "24"; txlen "5323";
1	ENSEMBL114_rn	exon	184382585	184382749	0.0159436356265771	+	.	gene_id "ENSRNOG00000015783"; transcript_id "ENSRNOG00000015783_tx_179"; exon_id "1_184382585_184382749_+"; exonnum "18"; txlen "4032";
1	ENSEMBL114_rn	exon	184382585	184382749	0.0486442867822799	+	.	gene_id "ENSRNOG00000015783"; transcript_id "ENSRNOG00000015783_tx_36"; exon_id "1_184382585_184382749_+"; exonnum "22"; txlen "4655";
1	ENSEMBL114_rn	exon	184382585	184382749	0.0486442867822799	+	.	gene_id "ENSRNOG00000015783"; transcript_id "ENSRNOG00000015783_tx_41"; exon_id "1_184382585_184382749_+"; exonnum "19"; txlen "4061";
1	ENSEMBL114_rn	exon	184382585	184382749	0.0429278766479385	+	.	gene_id "ENSRNOG00000015783"; transcript_id "ENSRNOG00000015783_tx_45"; exon_id "1_184382585_184382749_+"; exonnum "21"; txlen "3447";
1	ENSEMBL114_rn	exon	184382585	184382749	0.0429278766479385	+	.	gene_id "ENSRNOG00000015783"; transcript_id "ENSRNOG00000015783_tx_49"; exon_id "1_184382585_184382749_+"; exonnum "20"; txlen "3291";
1	ENSEMBL114_rn	exon	184382585	184382749	0.0429278766479385	+	.	gene_id "ENSRNOG00000015783"; transcript_id "ENSRNOG00000015783_tx_51"; exon_id "1_184382585_184382749_+"; exonnum "20"; txlen "3273";
1	ENSEMBL114_rn	exon	184382585	184382749	0.0429278766479385	+	.	gene_id "ENSRNOG00000015783"; transcript_id "ENSRNOG00000015783_tx_52"; exon_id "1_184382585_184382749_+"; exonnum "23"; txlen "3885";
1	ENSEMBL114_rn	exon	184382585	184382749	0.0429278766479385	+	.	gene_id "ENSRNOG00000015783"; transcript_id "ENSRNOG00000015783_tx_53"; exon_id "1_184382585_184382749_+"; exonnum "22"; txlen "3750";
1	ENSEMBL114_rn	exon	184382585	184382749	0.0429278766479385	+	.	gene_id "ENSRNOG00000015783"; transcript_id "ENSRNOG00000015783_tx_54"; exon_id "1_184382585_184382749_+"; exonnum "19"; txlen "3117";
1	ENSEMBL114_rn	exon	184382585	184382749	0.0384341563522501	+	.	gene_id "ENSRNOG00000015783"; transcript_id "ENSRNOG00000015783_tx_59"; exon_id "1_184382585_184382749_+"; exonnum "18"; txlen "3841";
1	ENSEMBL114_rn	exon	184382585	184382749	0.0384341563522501	+	.	gene_id "ENSRNOG00000015783"; transcript_id "ENSRNOG00000015783_tx_60"; exon_id "1_184382585_184382749_+"; exonnum "19"; txlen "4013";
1	ENSEMBL114_rn	exon	184382585	184382749	0.0339718941748566	+	.	gene_id "ENSRNOG00000015783"; transcript_id "ENSRNOG00000015783_tx_67"; exon_id "1_184382585_184382749_+"; exonnum "19"; txlen "3119";
1	ENSEMBL114_rn	exon	184382585	184382749	0.0296116919999031	+	.	gene_id "ENSRNOG00000015783"; transcript_id "ENSRNOG00000015783_tx_81"; exon_id "1_184382585_184382749_+"; exonnum "23"; txlen "4601";
1	ENSEMBL114_rn	exon	184382585	184382749	0.0296116919999031	+	.	gene_id "ENSRNOG00000015783"; transcript_id "ENSRNOG00000015783_tx_82"; exon_id "1_184382585_184382749_+"; exonnum "21"; txlen "4273";
1	ENSEMBL114_rn	exon	184382585	184382749	0.0296116919999031	+	.	gene_id "ENSRNOG00000015783"; transcript_id "ENSRNOG00000015783_tx_83"; exon_id "1_184382585_184382749_+"; exonnum "22"; txlen "4445";
1	ENSEMBL114_rn	exon	184382585	184382749	0.0296116919999031	+	.	gene_id "ENSRNOG00000015783"; transcript_id "ENSRNOG00000015783_tx_84"; exon_id "1_184382585_184382749_+"; exonnum "24"; txlen "4718";
1	ENSEMBL114_rn	exon	184382585	184382749	0.0296116919999031	+	.	gene_id "ENSRNOG00000015783"; transcript_id "ENSRNOG00000015783_tx_88"; exon_id "1_184382585_184382749_+"; exonnum "19"; txlen "3833";
1	ENSEMBL114_rn	exon	184382585	184382749	0.0296116919999031	+	.	gene_id "ENSRNOG00000015783"; transcript_id "ENSRNOG00000015783_tx_89"; exon_id "1_184382585_184382749_+"; exonnum "19"; txlen "3851";
1	ENSEMBL114_rn	exon	184382585	184382749	0.0296116919999031	+	.	gene_id "ENSRNOG00000015783"; transcript_id "ENSRNOG00000015783_tx_90"; exon_id "1_184382585_184382749_+"; exonnum "18"; txlen "3661";
1	ENSEMBL114_rn	exon	184382585	184382749	0.0296116919999031	+	.	gene_id "ENSRNOG00000015783"; transcript_id "ENSRNOG00000015783_tx_91"; exon_id "1_184382585_184382749_+"; exonnum "20"; txlen "4064";
1	ENSEMBL114_rn	exon	184382585	184382749	0.0296116919999031	+	.	gene_id "ENSRNOG00000015783"; transcript_id "ENSRNOG00000015783_tx_92"; exon_id "1_184382585_184382749_+"; exonnum "18"; txlen "3677";
1	ENSEMBL114_rn	exon	184382585	184382749	0.0296116919999031	+	.	gene_id "ENSRNOG00000015783"; transcript_id "ENSRNOG00000015783_tx_93"; exon_id "1_184382585_184382749_+"; exonnum "19"; txlen "3892";
1	ENSEMBL114_rn	exon	184382585	184382749	0.0296116919999031	+	.	gene_id "ENSRNOG00000015783"; transcript_id "ENSRNOG00000015783_tx_94"; exon_id "1_184382585_184382749_+"; exonnum "17"; txlen "3505";
1	ensembl	exon	184398086	184398273	0	+	.	gene_id "ENSRNOG00000015783"; gene_version "8"; transcript_id "ENSRNOT00000001933"; transcript_version "8"; exon_number "24"; gene_name "Abca16"; gene_source "ensembl"; gene_biotype "protein_coding"; transcript_name "Abca16-201"; transcript_source "ensembl"; transcript_biotype "protein_coding"; exon_id "ENSRNOE00000223691"; exon_version "1"; tag "Ensembl_canonical";
1	ensembl	CDS	184398086	184398273	0	+	2	gene_id "ENSRNOG00000015783"; gene_version "8"; transcript_id "ENSRNOT00000001933"; transcript_version "8"; exon_number "24"; gene_name "Abca16"; gene_source "ensembl"; gene_biotype "protein_coding"; transcript_name "Abca16-201"; transcript_source "ensembl"; transcript_biotype "protein_coding"; protein_id "ENSRNOP00000001933"; protein_version "7"; tag "Ensembl_canonical";
1	ENSEMBL114_rn	exon	184398086	184398273	0.0170953730677188	+	.	gene_id "ENSRNOG00000015783"; transcript_id "ENSRNOG00000015783_tx_148"; exon_id "1_184398086_184398273_+"; exonnum "25"; txlen "5323";
1	ensembl	exon	184399170	184399292	0	+	.	gene_id "ENSRNOG00000015783"; gene_version "8"; transcript_id "ENSRNOT00000001933"; transcript_version "8"; exon_number "25"; gene_name "Abca16"; gene_source "ensembl"; gene_biotype "protein_coding"; transcript_name "Abca16-201"; transcript_source "ensembl"; transcript_biotype "protein_coding"; exon_id "ENSRNOE00000349387"; exon_version "3"; tag "Ensembl_canonical";
1	ensembl	CDS	184399170	184399292	0	+	0	gene_id "ENSRNOG00000015783"; gene_version "8"; transcript_id "ENSRNOT00000001933"; transcript_version "8"; exon_number "25"; gene_name "Abca16"; gene_source "ensembl"; gene_biotype "protein_coding"; transcript_name "Abca16-201"; transcript_source "ensembl"; transcript_biotype "protein_coding"; protein_id "ENSRNOP00000001933"; protein_version "7"; tag "Ensembl_canonical";
1	ENSEMBL114_rn	exon	184399170	184399292	0.0202142523122674	+	.	gene_id "ENSRNOG00000015783"; transcript_id "ENSRNOG00000015783_tx_138"; exon_id "1_184399170_184399292_+"; exonnum "20"; txlen "3969";
1	ENSEMBL114_rn	exon	184399170	184399292	0.0202142523122674	+	.	gene_id "ENSRNOG00000015783"; transcript_id "ENSRNOG00000015783_tx_139"; exon_id "1_184399170_184399292_+"; exonnum "18"; txlen "3667";
1	ENSEMBL114_rn	exon	184399170	184399292	0.0202142523122674	+	.	gene_id "ENSRNOG00000015783"; transcript_id "ENSRNOG00000015783_tx_140"; exon_id "1_184399170_184399292_+"; exonnum "18"; txlen "3685";
1	ENSEMBL114_rn	exon	184399170	184399292	0.0170953730677188	+	.	gene_id "ENSRNOG00000015783"; transcript_id "ENSRNOG00000015783_tx_148"; exon_id "1_184399170_184399292_+"; exonnum "26"; txlen "5323";
1	ENSEMBL114_rn	exon	184399170	184399292	0.0160396664999475	+	.	gene_id "ENSRNOG00000015783"; transcript_id "ENSRNOG00000015783_tx_171"; exon_id "1_184399170_184399292_+"; exonnum "18"; txlen "3466";
1	ENSEMBL114_rn	exon	184399170	184399292	0.0159436356265771	+	.	gene_id "ENSRNOG00000015783"; transcript_id "ENSRNOG00000015783_tx_179"; exon_id "1_184399170_184399292_+"; exonnum "19"; txlen "4032";
1	ENSEMBL114_rn	exon	184399170	184399292	0.0154658790962888	+	.	gene_id "ENSRNOG00000015783"; transcript_id "ENSRNOG00000015783_tx_183"; exon_id "1_184399170_184399292_+"; exonnum "18"; txlen "3676";
1	ENSEMBL114_rn	exon	184399170	184399292	0.0154658790962888	+	.	gene_id "ENSRNOG00000015783"; transcript_id "ENSRNOG00000015783_tx_184"; exon_id "1_184399170_184399292_+"; exonnum "19"; txlen "3848";
1	ENSEMBL114_rn	exon	184399170	184399292	0.0486442867822799	+	.	gene_id "ENSRNOG00000015783"; transcript_id "ENSRNOG00000015783_tx_36"; exon_id "1_184399170_184399292_+"; exonnum "23"; txlen "4655";
1	ENSEMBL114_rn	exon	184399170	184399292	0.0486442867822799	+	.	gene_id "ENSRNOG00000015783"; transcript_id "ENSRNOG00000015783_tx_41"; exon_id "1_184399170_184399292_+"; exonnum "20"; txlen "4061";
1	ENSEMBL114_rn	exon	184399170	184399292	0.0384341563522501	+	.	gene_id "ENSRNOG00000015783"; transcript_id "ENSRNOG00000015783_tx_59"; exon_id "1_184399170_184399292_+"; exonnum "19"; txlen "3841";
1	ENSEMBL114_rn	exon	184399170	184399292	0.0384341563522501	+	.	gene_id "ENSRNOG00000015783"; transcript_id "ENSRNOG00000015783_tx_60"; exon_id "1_184399170_184399292_+"; exonnum "20"; txlen "4013";
1	ENSEMBL114_rn	exon	184399170	184399292	0.0296116919999031	+	.	gene_id "ENSRNOG00000015783"; transcript_id "ENSRNOG00000015783_tx_81"; exon_id "1_184399170_184399292_+"; exonnum "24"; txlen "4601";
1	ENSEMBL114_rn	exon	184399170	184399292	0.0296116919999031	+	.	gene_id "ENSRNOG00000015783"; transcript_id "ENSRNOG00000015783_tx_82"; exon_id "1_184399170_184399292_+"; exonnum "22"; txlen "4273";
1	ENSEMBL114_rn	exon	184399170	184399292	0.0296116919999031	+	.	gene_id "ENSRNOG00000015783"; transcript_id "ENSRNOG00000015783_tx_83"; exon_id "1_184399170_184399292_+"; exonnum "23"; txlen "4445";
1	ENSEMBL114_rn	exon	184399170	184399292	0.0296116919999031	+	.	gene_id "ENSRNOG00000015783"; transcript_id "ENSRNOG00000015783_tx_84"; exon_id "1_184399170_184399292_+"; exonnum "25"; txlen "4718";
1	ENSEMBL114_rn	exon	184399170	184399292	0.0296116919999031	+	.	gene_id "ENSRNOG00000015783"; transcript_id "ENSRNOG00000015783_tx_88"; exon_id "1_184399170_184399292_+"; exonnum "20"; txlen "3833";
1	ENSEMBL114_rn	exon	184399170	184399292	0.0296116919999031	+	.	gene_id "ENSRNOG00000015783"; transcript_id "ENSRNOG00000015783_tx_89"; exon_id "1_184399170_184399292_+"; exonnum "20"; txlen "3851";
1	ENSEMBL114_rn	exon	184399170	184399292	0.0296116919999031	+	.	gene_id "ENSRNOG00000015783"; transcript_id "ENSRNOG00000015783_tx_90"; exon_id "1_184399170_184399292_+"; exonnum "19"; txlen "3661";
1	ENSEMBL114_rn	exon	184399170	184399292	0.0296116919999031	+	.	gene_id "ENSRNOG00000015783"; transcript_id "ENSRNOG00000015783_tx_91"; exon_id "1_184399170_184399292_+"; exonnum "21"; txlen "4064";
1	ENSEMBL114_rn	exon	184399170	184399292	0.0296116919999031	+	.	gene_id "ENSRNOG00000015783"; transcript_id "ENSRNOG00000015783_tx_92"; exon_id "1_184399170_184399292_+"; exonnum "19"; txlen "3677";
1	ENSEMBL114_rn	exon	184399170	184399292	0.0296116919999031	+	.	gene_id "ENSRNOG00000015783"; transcript_id "ENSRNOG00000015783_tx_93"; exon_id "1_184399170_184399292_+"; exonnum "20"; txlen "3892";
1	ENSEMBL114_rn	exon	184399170	184399292	0.0296116919999031	+	.	gene_id "ENSRNOG00000015783"; transcript_id "ENSRNOG00000015783_tx_94"; exon_id "1_184399170_184399292_+"; exonnum "18"; txlen "3505";
1	ensembl	exon	184399521	184399715	0	+	.	gene_id "ENSRNOG00000015783"; gene_version "8"; transcript_id "ENSRNOT00000001933"; transcript_version "8"; exon_number "26"; gene_name "Abca16"; gene_source "ensembl"; gene_biotype "protein_coding"; transcript_name "Abca16-201"; transcript_source "ensembl"; transcript_biotype "protein_coding"; exon_id "ENSRNOE00000223664"; exon_version "1"; tag "Ensembl_canonical";
1	ensembl	CDS	184399521	184399715	0	+	0	gene_id "ENSRNOG00000015783"; gene_version "8"; transcript_id "ENSRNOT00000001933"; transcript_version "8"; exon_number "26"; gene_name "Abca16"; gene_source "ensembl"; gene_biotype "protein_coding"; transcript_name "Abca16-201"; transcript_source "ensembl"; transcript_biotype "protein_coding"; protein_id "ENSRNOP00000001933"; protein_version "7"; tag "Ensembl_canonical";
1	ENSEMBL114_rn	exon	184399521	184399715	0.0202142523122674	+	.	gene_id "ENSRNOG00000015783"; transcript_id "ENSRNOG00000015783_tx_138"; exon_id "1_184399521_184399715_+"; exonnum "21"; txlen "3969";
1	ENSEMBL114_rn	exon	184399521	184399715	0.0202142523122674	+	.	gene_id "ENSRNOG00000015783"; transcript_id "ENSRNOG00000015783_tx_139"; exon_id "1_184399521_184399715_+"; exonnum "19"; txlen "3667";
1	ENSEMBL114_rn	exon	184399521	184399715	0.0202142523122674	+	.	gene_id "ENSRNOG00000015783"; transcript_id "ENSRNOG00000015783_tx_140"; exon_id "1_184399521_184399715_+"; exonnum "19"; txlen "3685";
1	ENSEMBL114_rn	exon	184399521	184399715	0.0170953730677188	+	.	gene_id "ENSRNOG00000015783"; transcript_id "ENSRNOG00000015783_tx_148"; exon_id "1_184399521_184399715_+"; exonnum "27"; txlen "5323";
1	ENSEMBL114_rn	exon	184399521	184399715	0.0160396664999475	+	.	gene_id "ENSRNOG00000015783"; transcript_id "ENSRNOG00000015783_tx_171"; exon_id "1_184399521_184399715_+"; exonnum "19"; txlen "3466";
1	ENSEMBL114_rn	exon	184399521	184399715	0.0159436356265771	+	.	gene_id "ENSRNOG00000015783"; transcript_id "ENSRNOG00000015783_tx_179"; exon_id "1_184399521_184399715_+"; exonnum "20"; txlen "4032";
1	ENSEMBL114_rn	exon	184399521	184399715	0.0154658790962888	+	.	gene_id "ENSRNOG00000015783"; transcript_id "ENSRNOG00000015783_tx_183"; exon_id "1_184399521_184399715_+"; exonnum "19"; txlen "3676";
1	ENSEMBL114_rn	exon	184399521	184399715	0.0154658790962888	+	.	gene_id "ENSRNOG00000015783"; transcript_id "ENSRNOG00000015783_tx_184"; exon_id "1_184399521_184399715_+"; exonnum "20"; txlen "3848";
1	ENSEMBL114_rn	exon	184399521	184399715	0.0486442867822799	+	.	gene_id "ENSRNOG00000015783"; transcript_id "ENSRNOG00000015783_tx_36"; exon_id "1_184399521_184399715_+"; exonnum "24"; txlen "4655";
1	ENSEMBL114_rn	exon	184399521	184399715	0.0486442867822799	+	.	gene_id "ENSRNOG00000015783"; transcript_id "ENSRNOG00000015783_tx_41"; exon_id "1_184399521_184399715_+"; exonnum "21"; txlen "4061";
1	ENSEMBL114_rn	exon	184399521	184399715	0.0384341563522501	+	.	gene_id "ENSRNOG00000015783"; transcript_id "ENSRNOG00000015783_tx_59"; exon_id "1_184399521_184399715_+"; exonnum "20"; txlen "3841";
1	ENSEMBL114_rn	exon	184399521	184399715	0.0384341563522501	+	.	gene_id "ENSRNOG00000015783"; transcript_id "ENSRNOG00000015783_tx_60"; exon_id "1_184399521_184399715_+"; exonnum "21"; txlen "4013";
1	ENSEMBL114_rn	exon	184399521	184399715	0.0296116919999031	+	.	gene_id "ENSRNOG00000015783"; transcript_id "ENSRNOG00000015783_tx_81"; exon_id "1_184399521_184399715_+"; exonnum "25"; txlen "4601";
1	ENSEMBL114_rn	exon	184399521	184399715	0.0296116919999031	+	.	gene_id "ENSRNOG00000015783"; transcript_id "ENSRNOG00000015783_tx_82"; exon_id "1_184399521_184399715_+"; exonnum "23"; txlen "4273";
1	ENSEMBL114_rn	exon	184399521	184399715	0.0296116919999031	+	.	gene_id "ENSRNOG00000015783"; transcript_id "ENSRNOG00000015783_tx_83"; exon_id "1_184399521_184399715_+"; exonnum "24"; txlen "4445";
1	ENSEMBL114_rn	exon	184399521	184399715	0.0296116919999031	+	.	gene_id "ENSRNOG00000015783"; transcript_id "ENSRNOG00000015783_tx_84"; exon_id "1_184399521_184399715_+"; exonnum "26"; txlen "4718";
1	ENSEMBL114_rn	exon	184399521	184399715	0.0296116919999031	+	.	gene_id "ENSRNOG00000015783"; transcript_id "ENSRNOG00000015783_tx_88"; exon_id "1_184399521_184399715_+"; exonnum "21"; txlen "3833";
1	ENSEMBL114_rn	exon	184399521	184399715	0.0296116919999031	+	.	gene_id "ENSRNOG00000015783"; transcript_id "ENSRNOG00000015783_tx_89"; exon_id "1_184399521_184399715_+"; exonnum "21"; txlen "3851";
1	ENSEMBL114_rn	exon	184399521	184399715	0.0296116919999031	+	.	gene_id "ENSRNOG00000015783"; transcript_id "ENSRNOG00000015783_tx_90"; exon_id "1_184399521_184399715_+"; exonnum "20"; txlen "3661";
1	ENSEMBL114_rn	exon	184399521	184399715	0.0296116919999031	+	.	gene_id "ENSRNOG00000015783"; transcript_id "ENSRNOG00000015783_tx_91"; exon_id "1_184399521_184399715_+"; exonnum "22"; txlen "4064";
1	ENSEMBL114_rn	exon	184399521	184399715	0.0296116919999031	+	.	gene_id "ENSRNOG00000015783"; transcript_id "ENSRNOG00000015783_tx_92"; exon_id "1_184399521_184399715_+"; exonnum "20"; txlen "3677";
1	ENSEMBL114_rn	exon	184399521	184399715	0.0296116919999031	+	.	gene_id "ENSRNOG00000015783"; transcript_id "ENSRNOG00000015783_tx_93"; exon_id "1_184399521_184399715_+"; exonnum "21"; txlen "3892";
1	ENSEMBL114_rn	exon	184399521	184399715	0.0296116919999031	+	.	gene_id "ENSRNOG00000015783"; transcript_id "ENSRNOG00000015783_tx_94"; exon_id "1_184399521_184399715_+"; exonnum "19"; txlen "3505";
1	ensembl	exon	184402821	184403008	0	+	.	gene_id "ENSRNOG00000015783"; gene_version "8"; transcript_id "ENSRNOT00000001933"; transcript_version "8"; exon_number "27"; gene_name "Abca16"; gene_source "ensembl"; gene_biotype "protein_coding"; transcript_name "Abca16-201"; transcript_source "ensembl"; transcript_biotype "protein_coding"; exon_id "ENSRNOE00000223624"; exon_version "1"; tag "Ensembl_canonical";
1	ensembl	CDS	184402821	184403008	0	+	0	gene_id "ENSRNOG00000015783"; gene_version "8"; transcript_id "ENSRNOT00000001933"; transcript_version "8"; exon_number "27"; gene_name "Abca16"; gene_source "ensembl"; gene_biotype "protein_coding"; transcript_name "Abca16-201"; transcript_source "ensembl"; transcript_biotype "protein_coding"; protein_id "ENSRNOP00000001933"; protein_version "7"; tag "Ensembl_canonical";
1	ENSEMBL114_rn	exon	184402821	184403008	0.0202142523122674	+	.	gene_id "ENSRNOG00000015783"; transcript_id "ENSRNOG00000015783_tx_138"; exon_id "1_184402821_184403008_+"; exonnum "22"; txlen "3969";
1	ENSEMBL114_rn	exon	184402821	184403008	0.0202142523122674	+	.	gene_id "ENSRNOG00000015783"; transcript_id "ENSRNOG00000015783_tx_139"; exon_id "1_184402821_184403008_+"; exonnum "20"; txlen "3667";
1	ENSEMBL114_rn	exon	184402821	184403008	0.0202142523122674	+	.	gene_id "ENSRNOG00000015783"; transcript_id "ENSRNOG00000015783_tx_140"; exon_id "1_184402821_184403008_+"; exonnum "20"; txlen "3685";
1	ENSEMBL114_rn	exon	184402821	184403008	0.0170953730677188	+	.	gene_id "ENSRNOG00000015783"; transcript_id "ENSRNOG00000015783_tx_148"; exon_id "1_184402821_184403008_+"; exonnum "28"; txlen "5323";
1	ENSEMBL114_rn	exon	184402821	184403008	0.0160396664999475	+	.	gene_id "ENSRNOG00000015783"; transcript_id "ENSRNOG00000015783_tx_171"; exon_id "1_184402821_184403008_+"; exonnum "20"; txlen "3466";
1	ENSEMBL114_rn	exon	184402821	184403008	0.0159436356265771	+	.	gene_id "ENSRNOG00000015783"; transcript_id "ENSRNOG00000015783_tx_179"; exon_id "1_184402821_184403008_+"; exonnum "21"; txlen "4032";
1	ENSEMBL114_rn	exon	184402821	184403008	0.0154658790962888	+	.	gene_id "ENSRNOG00000015783"; transcript_id "ENSRNOG00000015783_tx_183"; exon_id "1_184402821_184403008_+"; exonnum "20"; txlen "3676";
1	ENSEMBL114_rn	exon	184402821	184403008	0.0154658790962888	+	.	gene_id "ENSRNOG00000015783"; transcript_id "ENSRNOG00000015783_tx_184"; exon_id "1_184402821_184403008_+"; exonnum "21"; txlen "3848";
1	ENSEMBL114_rn	exon	184402821	184403008	0.0486442867822799	+	.	gene_id "ENSRNOG00000015783"; transcript_id "ENSRNOG00000015783_tx_36"; exon_id "1_184402821_184403008_+"; exonnum "25"; txlen "4655";
1	ENSEMBL114_rn	exon	184402821	184403008	0.0486442867822799	+	.	gene_id "ENSRNOG00000015783"; transcript_id "ENSRNOG00000015783_tx_41"; exon_id "1_184402821_184403008_+"; exonnum "22"; txlen "4061";
1	ENSEMBL114_rn	exon	184402821	184403008	0.0384341563522501	+	.	gene_id "ENSRNOG00000015783"; transcript_id "ENSRNOG00000015783_tx_59"; exon_id "1_184402821_184403008_+"; exonnum "21"; txlen "3841";
1	ENSEMBL114_rn	exon	184402821	184403008	0.0384341563522501	+	.	gene_id "ENSRNOG00000015783"; transcript_id "ENSRNOG00000015783_tx_60"; exon_id "1_184402821_184403008_+"; exonnum "22"; txlen "4013";
1	ENSEMBL114_rn	exon	184402821	184403008	0.0296116919999031	+	.	gene_id "ENSRNOG00000015783"; transcript_id "ENSRNOG00000015783_tx_81"; exon_id "1_184402821_184403008_+"; exonnum "26"; txlen "4601";
1	ENSEMBL114_rn	exon	184402821	184403008	0.0296116919999031	+	.	gene_id "ENSRNOG00000015783"; transcript_id "ENSRNOG00000015783_tx_82"; exon_id "1_184402821_184403008_+"; exonnum "24"; txlen "4273";
1	ENSEMBL114_rn	exon	184402821	184403008	0.0296116919999031	+	.	gene_id "ENSRNOG00000015783"; transcript_id "ENSRNOG00000015783_tx_83"; exon_id "1_184402821_184403008_+"; exonnum "25"; txlen "4445";
1	ENSEMBL114_rn	exon	184402821	184403008	0.0296116919999031	+	.	gene_id "ENSRNOG00000015783"; transcript_id "ENSRNOG00000015783_tx_84"; exon_id "1_184402821_184403008_+"; exonnum "27"; txlen "4718";
1	ENSEMBL114_rn	exon	184402821	184403008	0.0296116919999031	+	.	gene_id "ENSRNOG00000015783"; transcript_id "ENSRNOG00000015783_tx_88"; exon_id "1_184402821_184403008_+"; exonnum "22"; txlen "3833";
1	ENSEMBL114_rn	exon	184402821	184403008	0.0296116919999031	+	.	gene_id "ENSRNOG00000015783"; transcript_id "ENSRNOG00000015783_tx_89"; exon_id "1_184402821_184403008_+"; exonnum "22"; txlen "3851";
1	ENSEMBL114_rn	exon	184402821	184403008	0.0296116919999031	+	.	gene_id "ENSRNOG00000015783"; transcript_id "ENSRNOG00000015783_tx_90"; exon_id "1_184402821_184403008_+"; exonnum "21"; txlen "3661";
1	ENSEMBL114_rn	exon	184402821	184403008	0.0296116919999031	+	.	gene_id "ENSRNOG00000015783"; transcript_id "ENSRNOG00000015783_tx_91"; exon_id "1_184402821_184403008_+"; exonnum "23"; txlen "4064";
1	ENSEMBL114_rn	exon	184402821	184403008	0.0296116919999031	+	.	gene_id "ENSRNOG00000015783"; transcript_id "ENSRNOG00000015783_tx_92"; exon_id "1_184402821_184403008_+"; exonnum "21"; txlen "3677";
1	ENSEMBL114_rn	exon	184402821	184403008	0.0296116919999031	+	.	gene_id "ENSRNOG00000015783"; transcript_id "ENSRNOG00000015783_tx_93"; exon_id "1_184402821_184403008_+"; exonnum "22"; txlen "3892";
1	ENSEMBL114_rn	exon	184402821	184403008	0.0296116919999031	+	.	gene_id "ENSRNOG00000015783"; transcript_id "ENSRNOG00000015783_tx_94"; exon_id "1_184402821_184403008_+"; exonnum "20"; txlen "3505";
1	ensembl	exon	184403476	184403646	0	+	.	gene_id "ENSRNOG00000015783"; gene_version "8"; transcript_id "ENSRNOT00000001933"; transcript_version "8"; exon_number "28"; gene_name "Abca16"; gene_source "ensembl"; gene_biotype "protein_coding"; transcript_name "Abca16-201"; transcript_source "ensembl"; transcript_biotype "protein_coding"; exon_id "ENSRNOE00000482503"; exon_version "1"; tag "Ensembl_canonical";
1	ensembl	CDS	184403476	184403646	0	+	1	gene_id "ENSRNOG00000015783"; gene_version "8"; transcript_id "ENSRNOT00000001933"; transcript_version "8"; exon_number "28"; gene_name "Abca16"; gene_source "ensembl"; gene_biotype "protein_coding"; transcript_name "Abca16-201"; transcript_source "ensembl"; transcript_biotype "protein_coding"; protein_id "ENSRNOP00000001933"; protein_version "7"; tag "Ensembl_canonical";
1	ENSEMBL114_rn	exon	184403476	184403646	0.0202142523122674	+	.	gene_id "ENSRNOG00000015783"; transcript_id "ENSRNOG00000015783_tx_138"; exon_id "1_184403476_184403646_+"; exonnum "23"; txlen "3969";
1	ENSEMBL114_rn	exon	184403476	184403646	0.0202142523122674	+	.	gene_id "ENSRNOG00000015783"; transcript_id "ENSRNOG00000015783_tx_139"; exon_id "1_184403476_184403646_+"; exonnum "21"; txlen "3667";
1	ENSEMBL114_rn	exon	184403476	184403646	0.0202142523122674	+	.	gene_id "ENSRNOG00000015783"; transcript_id "ENSRNOG00000015783_tx_140"; exon_id "1_184403476_184403646_+"; exonnum "21"; txlen "3685";
1	ENSEMBL114_rn	exon	184403476	184403646	0.0170953730677188	+	.	gene_id "ENSRNOG00000015783"; transcript_id "ENSRNOG00000015783_tx_148"; exon_id "1_184403476_184403646_+"; exonnum "29"; txlen "5323";
1	ENSEMBL114_rn	exon	184403476	184403646	0.0160396664999475	+	.	gene_id "ENSRNOG00000015783"; transcript_id "ENSRNOG00000015783_tx_171"; exon_id "1_184403476_184403646_+"; exonnum "21"; txlen "3466";
1	ENSEMBL114_rn	exon	184403476	184403646	0.0159436356265771	+	.	gene_id "ENSRNOG00000015783"; transcript_id "ENSRNOG00000015783_tx_179"; exon_id "1_184403476_184403646_+"; exonnum "22"; txlen "4032";
1	ENSEMBL114_rn	exon	184403476	184403646	0.0154658790962888	+	.	gene_id "ENSRNOG00000015783"; transcript_id "ENSRNOG00000015783_tx_183"; exon_id "1_184403476_184403646_+"; exonnum "21"; txlen "3676";
1	ENSEMBL114_rn	exon	184403476	184403646	0.0154658790962888	+	.	gene_id "ENSRNOG00000015783"; transcript_id "ENSRNOG00000015783_tx_184"; exon_id "1_184403476_184403646_+"; exonnum "22"; txlen "3848";
1	ENSEMBL114_rn	exon	184403476	184403646	0.0486442867822799	+	.	gene_id "ENSRNOG00000015783"; transcript_id "ENSRNOG00000015783_tx_36"; exon_id "1_184403476_184403646_+"; exonnum "26"; txlen "4655";
1	ENSEMBL114_rn	exon	184403476	184403646	0.0486442867822799	+	.	gene_id "ENSRNOG00000015783"; transcript_id "ENSRNOG00000015783_tx_41"; exon_id "1_184403476_184403646_+"; exonnum "23"; txlen "4061";
1	ENSEMBL114_rn	exon	184403476	184403646	0.0384341563522501	+	.	gene_id "ENSRNOG00000015783"; transcript_id "ENSRNOG00000015783_tx_59"; exon_id "1_184403476_184403646_+"; exonnum "22"; txlen "3841";
1	ENSEMBL114_rn	exon	184403476	184403646	0.0384341563522501	+	.	gene_id "ENSRNOG00000015783"; transcript_id "ENSRNOG00000015783_tx_60"; exon_id "1_184403476_184403646_+"; exonnum "23"; txlen "4013";
1	ENSEMBL114_rn	exon	184403476	184403646	0.0296116919999031	+	.	gene_id "ENSRNOG00000015783"; transcript_id "ENSRNOG00000015783_tx_81"; exon_id "1_184403476_184403646_+"; exonnum "27"; txlen "4601";
1	ENSEMBL114_rn	exon	184403476	184403646	0.0296116919999031	+	.	gene_id "ENSRNOG00000015783"; transcript_id "ENSRNOG00000015783_tx_82"; exon_id "1_184403476_184403646_+"; exonnum "25"; txlen "4273";
1	ENSEMBL114_rn	exon	184403476	184403646	0.0296116919999031	+	.	gene_id "ENSRNOG00000015783"; transcript_id "ENSRNOG00000015783_tx_83"; exon_id "1_184403476_184403646_+"; exonnum "26"; txlen "4445";
1	ENSEMBL114_rn	exon	184403476	184403646	0.0296116919999031	+	.	gene_id "ENSRNOG00000015783"; transcript_id "ENSRNOG00000015783_tx_84"; exon_id "1_184403476_184403646_+"; exonnum "28"; txlen "4718";
1	ENSEMBL114_rn	exon	184403476	184403646	0.0296116919999031	+	.	gene_id "ENSRNOG00000015783"; transcript_id "ENSRNOG00000015783_tx_88"; exon_id "1_184403476_184403646_+"; exonnum "23"; txlen "3833";
1	ENSEMBL114_rn	exon	184403476	184403646	0.0296116919999031	+	.	gene_id "ENSRNOG00000015783"; transcript_id "ENSRNOG00000015783_tx_89"; exon_id "1_184403476_184403646_+"; exonnum "23"; txlen "3851";
1	ENSEMBL114_rn	exon	184403476	184403646	0.0296116919999031	+	.	gene_id "ENSRNOG00000015783"; transcript_id "ENSRNOG00000015783_tx_90"; exon_id "1_184403476_184403646_+"; exonnum "22"; txlen "3661";
1	ENSEMBL114_rn	exon	184403476	184403646	0.0296116919999031	+	.	gene_id "ENSRNOG00000015783"; transcript_id "ENSRNOG00000015783_tx_91"; exon_id "1_184403476_184403646_+"; exonnum "24"; txlen "4064";
1	ENSEMBL114_rn	exon	184403476	184403646	0.0296116919999031	+	.	gene_id "ENSRNOG00000015783"; transcript_id "ENSRNOG00000015783_tx_92"; exon_id "1_184403476_184403646_+"; exonnum "22"; txlen "3677";
1	ENSEMBL114_rn	exon	184403476	184403646	0.0296116919999031	+	.	gene_id "ENSRNOG00000015783"; transcript_id "ENSRNOG00000015783_tx_93"; exon_id "1_184403476_184403646_+"; exonnum "23"; txlen "3892";
1	ENSEMBL114_rn	exon	184403476	184403646	0.0296116919999031	+	.	gene_id "ENSRNOG00000015783"; transcript_id "ENSRNOG00000015783_tx_94"; exon_id "1_184403476_184403646_+"; exonnum "21"; txlen "3505";
1	ensembl	exon	184404018	184404208	0	+	.	gene_id "ENSRNOG00000015783"; gene_version "8"; transcript_id "ENSRNOT00000001933"; transcript_version "8"; exon_number "29"; gene_name "Abca16"; gene_source "ensembl"; gene_biotype "protein_coding"; transcript_name "Abca16-201"; transcript_source "ensembl"; transcript_biotype "protein_coding"; exon_id "ENSRNOE00000223567"; exon_version "5"; tag "Ensembl_canonical";
1	ensembl	CDS	184404018	184404208	0	+	1	gene_id "ENSRNOG00000015783"; gene_version "8"; transcript_id "ENSRNOT00000001933"; transcript_version "8"; exon_number "29"; gene_name "Abca16"; gene_source "ensembl"; gene_biotype "protein_coding"; transcript_name "Abca16-201"; transcript_source "ensembl"; transcript_biotype "protein_coding"; protein_id "ENSRNOP00000001933"; protein_version "7"; tag "Ensembl_canonical";
1	ENSEMBL114_rn	exon	184404018	184404208	0.0170953730677188	+	.	gene_id "ENSRNOG00000015783"; transcript_id "ENSRNOG00000015783_tx_148"; exon_id "1_184404018_184404208_+"; exonnum "30"; txlen "5323";
1	ENSEMBL114_rn	exon	184404018	184404208	0.0159436356265771	+	.	gene_id "ENSRNOG00000015783"; transcript_id "ENSRNOG00000015783_tx_179"; exon_id "1_184404018_184404208_+"; exonnum "23"; txlen "4032";
1	ensembl	exon	184405314	184405387	0	+	.	gene_id "ENSRNOG00000015783"; gene_version "8"; transcript_id "ENSRNOT00000001933"; transcript_version "8"; exon_number "30"; gene_name "Abca16"; gene_source "ensembl"; gene_biotype "protein_coding"; transcript_name "Abca16-201"; transcript_source "ensembl"; transcript_biotype "protein_coding"; exon_id "ENSRNOE00000585650"; exon_version "1"; tag "Ensembl_canonical";
1	ensembl	CDS	184405314	184405387	0	+	2	gene_id "ENSRNOG00000015783"; gene_version "8"; transcript_id "ENSRNOT00000001933"; transcript_version "8"; exon_number "30"; gene_name "Abca16"; gene_source "ensembl"; gene_biotype "protein_coding"; transcript_name "Abca16-201"; transcript_source "ensembl"; transcript_biotype "protein_coding"; protein_id "ENSRNOP00000001933"; protein_version "7"; tag "Ensembl_canonical";
1	ENSEMBL114_rn	exon	184405314	184405387	0.0202142523122674	+	.	gene_id "ENSRNOG00000015783"; transcript_id "ENSRNOG00000015783_tx_138"; exon_id "1_184405314_184405387_+"; exonnum "24"; txlen "3969";
1	ENSEMBL114_rn	exon	184405314	184405387	0.0202142523122674	+	.	gene_id "ENSRNOG00000015783"; transcript_id "ENSRNOG00000015783_tx_139"; exon_id "1_184405314_184405387_+"; exonnum "22"; txlen "3667";
1	ENSEMBL114_rn	exon	184405314	184405387	0.0202142523122674	+	.	gene_id "ENSRNOG00000015783"; transcript_id "ENSRNOG00000015783_tx_140"; exon_id "1_184405314_184405387_+"; exonnum "22"; txlen "3685";
1	ENSEMBL114_rn	exon	184405314	184405387	0.0170953730677188	+	.	gene_id "ENSRNOG00000015783"; transcript_id "ENSRNOG00000015783_tx_148"; exon_id "1_184405314_184405387_+"; exonnum "31"; txlen "5323";
1	ENSEMBL114_rn	exon	184405314	184405387	0.0159436356265771	+	.	gene_id "ENSRNOG00000015783"; transcript_id "ENSRNOG00000015783_tx_179"; exon_id "1_184405314_184405387_+"; exonnum "24"; txlen "4032";
1	ENSEMBL114_rn	exon	184405314	184405387	0.0154658790962888	+	.	gene_id "ENSRNOG00000015783"; transcript_id "ENSRNOG00000015783_tx_183"; exon_id "1_184405314_184405387_+"; exonnum "22"; txlen "3676";
1	ENSEMBL114_rn	exon	184405314	184405387	0.0154658790962888	+	.	gene_id "ENSRNOG00000015783"; transcript_id "ENSRNOG00000015783_tx_184"; exon_id "1_184405314_184405387_+"; exonnum "23"; txlen "3848";
1	ENSEMBL114_rn	exon	184405314	184405387	0.0486442867822799	+	.	gene_id "ENSRNOG00000015783"; transcript_id "ENSRNOG00000015783_tx_36"; exon_id "1_184405314_184405387_+"; exonnum "27"; txlen "4655";
1	ENSEMBL114_rn	exon	184405314	184405387	0.0486442867822799	+	.	gene_id "ENSRNOG00000015783"; transcript_id "ENSRNOG00000015783_tx_41"; exon_id "1_184405314_184405387_+"; exonnum "24"; txlen "4061";
1	ENSEMBL114_rn	exon	184405314	184405387	0.0384341563522501	+	.	gene_id "ENSRNOG00000015783"; transcript_id "ENSRNOG00000015783_tx_59"; exon_id "1_184405314_184405387_+"; exonnum "23"; txlen "3841";
1	ENSEMBL114_rn	exon	184405314	184405387	0.0384341563522501	+	.	gene_id "ENSRNOG00000015783"; transcript_id "ENSRNOG00000015783_tx_60"; exon_id "1_184405314_184405387_+"; exonnum "24"; txlen "4013";
1	ensembl	CDS	184405868	184406011	0	+	0	gene_id "ENSRNOG00000015783"; gene_version "8"; transcript_id "ENSRNOT00000001933"; transcript_version "8"; exon_number "31"; gene_name "Abca16"; gene_source "ensembl"; gene_biotype "protein_coding"; transcript_name "Abca16-201"; transcript_source "ensembl"; transcript_biotype "protein_coding"; protein_id "ENSRNOP00000001933"; protein_version "7"; tag "Ensembl_canonical";
1	ensembl	exon	184405868	184406019	0	+	.	gene_id "ENSRNOG00000015783"; gene_version "8"; transcript_id "ENSRNOT00000001933"; transcript_version "8"; exon_number "31"; gene_name "Abca16"; gene_source "ensembl"; gene_biotype "protein_coding"; transcript_name "Abca16-201"; transcript_source "ensembl"; transcript_biotype "protein_coding"; exon_id "ENSRNOE00000750724"; exon_version "1"; tag "Ensembl_canonical";
1	ENSEMBL114_rn	exon	184405868	184406019	0.0202142523122674	+	.	gene_id "ENSRNOG00000015783"; transcript_id "ENSRNOG00000015783_tx_138"; exon_id "1_184405868_184406019_+"; exonnum "25"; txlen "3969";
1	ENSEMBL114_rn	exon	184405868	184406019	0.0202142523122674	+	.	gene_id "ENSRNOG00000015783"; transcript_id "ENSRNOG00000015783_tx_139"; exon_id "1_184405868_184406019_+"; exonnum "23"; txlen "3667";
1	ENSEMBL114_rn	exon	184405868	184406019	0.0202142523122674	+	.	gene_id "ENSRNOG00000015783"; transcript_id "ENSRNOG00000015783_tx_140"; exon_id "1_184405868_184406019_+"; exonnum "23"; txlen "3685";
1	ENSEMBL114_rn	exon	184405868	184406019	0.0170953730677188	+	.	gene_id "ENSRNOG00000015783"; transcript_id "ENSRNOG00000015783_tx_148"; exon_id "1_184405868_184406019_+"; exonnum "32"; txlen "5323";
1	ENSEMBL114_rn	exon	184405868	184406019	0.0159436356265771	+	.	gene_id "ENSRNOG00000015783"; transcript_id "ENSRNOG00000015783_tx_179"; exon_id "1_184405868_184406019_+"; exonnum "25"; txlen "4032";
1	ENSEMBL114_rn	exon	184405868	184406019	0.0154658790962888	+	.	gene_id "ENSRNOG00000015783"; transcript_id "ENSRNOG00000015783_tx_183"; exon_id "1_184405868_184406019_+"; exonnum "23"; txlen "3676";
1	ENSEMBL114_rn	exon	184405868	184406019	0.0154658790962888	+	.	gene_id "ENSRNOG00000015783"; transcript_id "ENSRNOG00000015783_tx_184"; exon_id "1_184405868_184406019_+"; exonnum "24"; txlen "3848";
1	ENSEMBL114_rn	exon	184405868	184406019	0.0486442867822799	+	.	gene_id "ENSRNOG00000015783"; transcript_id "ENSRNOG00000015783_tx_36"; exon_id "1_184405868_184406019_+"; exonnum "28"; txlen "4655";
1	ENSEMBL114_rn	exon	184405868	184406019	0.0486442867822799	+	.	gene_id "ENSRNOG00000015783"; transcript_id "ENSRNOG00000015783_tx_41"; exon_id "1_184405868_184406019_+"; exonnum "25"; txlen "4061";
1	ENSEMBL114_rn	exon	184405868	184406019	0.0384341563522501	+	.	gene_id "ENSRNOG00000015783"; transcript_id "ENSRNOG00000015783_tx_59"; exon_id "1_184405868_184406019_+"; exonnum "24"; txlen "3841";
1	ENSEMBL114_rn	exon	184405868	184406019	0.0384341563522501	+	.	gene_id "ENSRNOG00000015783"; transcript_id "ENSRNOG00000015783_tx_60"; exon_id "1_184405868_184406019_+"; exonnum "25"; txlen "4013";
1	ensembl	stop_codon	184406012	184406014	0	+	0	gene_id "ENSRNOG00000015783"; gene_version "8"; transcript_id "ENSRNOT00000001933"; transcript_version "8"; exon_number "31"; gene_name "Abca16"; gene_source "ensembl"; gene_biotype "protein_coding"; transcript_name "Abca16-201"; transcript_source "ensembl"; transcript_biotype "protein_coding"; tag "Ensembl_canonical";
1	ensembl	three_prime_utr	184406015	184406019	0	+	.	gene_id "ENSRNOG00000015783"; gene_version "8"; transcript_id "ENSRNOT00000001933"; transcript_version "8"; gene_name "Abca16"; gene_source "ensembl"; gene_biotype "protein_coding"; transcript_name "Abca16-201"; transcript_source "ensembl"; transcript_biotype "protein_coding"; tag "Ensembl_canonical";
1	ensembl	five_prime_utr	184505510	184505656	0	+	.	gene_id "ENSRNOG00000069369"; gene_version "2"; transcript_id "ENSRNOT00000097794"; transcript_version "2"; gene_name "Ankrd62l"; gene_source "ensembl"; gene_biotype "protein_coding"; transcript_name "Ankrd62l-201"; transcript_source "ensembl"; transcript_biotype "protein_coding"; tag "Ensembl_canonical";
1	ensembl	exon	184505510	184505901	0	+	.	gene_id "ENSRNOG00000069369"; gene_version "2"; transcript_id "ENSRNOT00000097794"; transcript_version "2"; exon_number "1"; gene_name "Ankrd62l"; gene_source "ensembl"; gene_biotype "protein_coding"; transcript_name "Ankrd62l-201"; transcript_source "ensembl"; transcript_biotype "protein_coding"; exon_id "ENSRNOE00000655814"; exon_version "1"; tag "Ensembl_canonical";
1	ensembl	gene	184505510	184593350	0	+	.	gene_id "ENSRNOG00000069369"; gene_version "2"; gene_name "Ankrd62l"; gene_source "ensembl"; gene_biotype "protein_coding";
1	ensembl	transcript	184505510	184593350	0	+	.	gene_id "ENSRNOG00000069369"; gene_version "2"; transcript_id "ENSRNOT00000097794"; transcript_version "2"; gene_name "Ankrd62l"; gene_source "ensembl"; gene_biotype "protein_coding"; transcript_name "Ankrd62l-201"; transcript_source "ensembl"; transcript_biotype "protein_coding"; tag "Ensembl_canonical";
1	ensembl	five_prime_utr	184505581	184505656	0	+	.	gene_id "ENSRNOG00000069369"; gene_version "2"; transcript_id "ENSRNOT00000161227"; transcript_version "1"; gene_name "Ankrd62l"; gene_source "ensembl"; gene_biotype "protein_coding"; transcript_name "Ankrd62l-202"; transcript_source "ensembl"; transcript_biotype "protein_coding";
1	ensembl	exon	184505581	184505901	0	+	.	gene_id "ENSRNOG00000069369"; gene_version "2"; transcript_id "ENSRNOT00000161227"; transcript_version "1"; exon_number "1"; gene_name "Ankrd62l"; gene_source "ensembl"; gene_biotype "protein_coding"; transcript_name "Ankrd62l-202"; transcript_source "ensembl"; transcript_biotype "protein_coding"; exon_id "ENSRNOE00000808523"; exon_version "1";
1	ENSEMBL114_rn	exon	184505581	184505901	2.29929132604468	+	.	gene_id "ENSRNOG00000069369"; transcript_id "ENSRNOG00000069369_tx_1"; exon_id "1_184505581_184505901_+"; exonnum "1"; txlen "3396";
1	ENSEMBL114_rn	exon	184505581	184505901	0.294620896199576	+	.	gene_id "ENSRNOG00000069369"; transcript_id "ENSRNOG00000069369_tx_10"; exon_id "1_184505581_184505901_+"; exonnum "1"; txlen "3473";
1	ENSEMBL114_rn	exon	184505581	184505901	0.294620896199576	+	.	gene_id "ENSRNOG00000069369"; transcript_id "ENSRNOG00000069369_tx_11"; exon_id "1_184505581_184505901_+"; exonnum "1"; txlen "2909";
1	ENSEMBL114_rn	exon	184505581	184505901	0.265641791655356	+	.	gene_id "ENSRNOG00000069369"; transcript_id "ENSRNOG00000069369_tx_12"; exon_id "1_184505581_184505901_+"; exonnum "1"; txlen "3439";
1	ENSEMBL114_rn	exon	184505581	184505901	0.265641791655356	+	.	gene_id "ENSRNOG00000069369"; transcript_id "ENSRNOG00000069369_tx_13"; exon_id "1_184505581_184505901_+"; exonnum "1"; txlen "2875";
1	ENSEMBL114_rn	exon	184505581	184505901	0.246322388625875	+	.	gene_id "ENSRNOG00000069369"; transcript_id "ENSRNOG00000069369_tx_14"; exon_id "1_184505581_184505901_+"; exonnum "1"; txlen "3301";
1	ENSEMBL114_rn	exon	184505581	184505901	0.246322388625875	+	.	gene_id "ENSRNOG00000069369"; transcript_id "ENSRNOG00000069369_tx_15"; exon_id "1_184505581_184505901_+"; exonnum "1"; txlen "3335";
1	ENSEMBL114_rn	exon	184505581	184505901	0.246322388625875	+	.	gene_id "ENSRNOG00000069369"; transcript_id "ENSRNOG00000069369_tx_16"; exon_id "1_184505581_184505901_+"; exonnum "1"; txlen "2737";
1	ENSEMBL114_rn	exon	184505581	184505901	0.246322388625875	+	.	gene_id "ENSRNOG00000069369"; transcript_id "ENSRNOG00000069369_tx_17"; exon_id "1_184505581_184505901_+"; exonnum "1"; txlen "2771";
1	ENSEMBL114_rn	exon	184505581	184505901	1.27492234369388	+	.	gene_id "ENSRNOG00000069369"; transcript_id "ENSRNOG00000069369_tx_2"; exon_id "1_184505581_184505901_+"; exonnum "1"; txlen "2832";
1	ENSEMBL114_rn	exon	184505581	184505901	0.438816047370005	+	.	gene_id "ENSRNOG00000069369"; transcript_id "ENSRNOG00000069369_tx_4"; exon_id "1_184505581_184505901_+"; exonnum "1"; txlen "3362";
1	ENSEMBL114_rn	exon	184505581	184505901	0.438816047370005	+	.	gene_id "ENSRNOG00000069369"; transcript_id "ENSRNOG00000069369_tx_5"; exon_id "1_184505581_184505901_+"; exonnum "1"; txlen "2798";
1	ENSEMBL114_rn	exon	184505581	184505901	0.367644084088153	+	.	gene_id "ENSRNOG00000069369"; transcript_id "ENSRNOG00000069369_tx_6"; exon_id "1_184505581_184505901_+"; exonnum "1"; txlen "3224";
1	ENSEMBL114_rn	exon	184505581	184505901	0.367644084088153	+	.	gene_id "ENSRNOG00000069369"; transcript_id "ENSRNOG00000069369_tx_7"; exon_id "1_184505581_184505901_+"; exonnum "1"; txlen "3258";
1	ENSEMBL114_rn	exon	184505581	184505901	0.367644084088153	+	.	gene_id "ENSRNOG00000069369"; transcript_id "ENSRNOG00000069369_tx_8"; exon_id "1_184505581_184505901_+"; exonnum "1"; txlen "2660";
1	ENSEMBL114_rn	exon	184505581	184505901	0.367644084088153	+	.	gene_id "ENSRNOG00000069369"; transcript_id "ENSRNOG00000069369_tx_9"; exon_id "1_184505581_184505901_+"; exonnum "1"; txlen "2694";
1	ensembl	transcript	184505581	184575121	0	+	.	gene_id "ENSRNOG00000069369"; gene_version "2"; transcript_id "ENSRNOT00000161227"; transcript_version "1"; gene_name "Ankrd62l"; gene_source "ensembl"; gene_biotype "protein_coding"; transcript_name "Ankrd62l-202"; transcript_source "ensembl"; transcript_biotype "protein_coding";
1	ensembl	start_codon	184505657	184505659	0	+	0	gene_id "ENSRNOG00000069369"; gene_version "2"; transcript_id "ENSRNOT00000161227"; transcript_version "1"; exon_number "1"; gene_name "Ankrd62l"; gene_source "ensembl"; gene_biotype "protein_coding"; transcript_name "Ankrd62l-202"; transcript_source "ensembl"; transcript_biotype "protein_coding";
1	ensembl	start_codon	184505657	184505659	0	+	0	gene_id "ENSRNOG00000069369"; gene_version "2"; transcript_id "ENSRNOT00000097794"; transcript_version "2"; exon_number "1"; gene_name "Ankrd62l"; gene_source "ensembl"; gene_biotype "protein_coding"; transcript_name "Ankrd62l-201"; transcript_source "ensembl"; transcript_biotype "protein_coding"; tag "Ensembl_canonical";
1	ensembl	CDS	184505657	184505901	0	+	0	gene_id "ENSRNOG00000069369"; gene_version "2"; transcript_id "ENSRNOT00000161227"; transcript_version "1"; exon_number "1"; gene_name "Ankrd62l"; gene_source "ensembl"; gene_biotype "protein_coding"; transcript_name "Ankrd62l-202"; transcript_source "ensembl"; transcript_biotype "protein_coding"; protein_id "ENSRNOP00000106772"; protein_version "1";
1	ensembl	CDS	184505657	184505901	0	+	0	gene_id "ENSRNOG00000069369"; gene_version "2"; transcript_id "ENSRNOT00000097794"; transcript_version "2"; exon_number "1"; gene_name "Ankrd62l"; gene_source "ensembl"; gene_biotype "protein_coding"; transcript_name "Ankrd62l-201"; transcript_source "ensembl"; transcript_biotype "protein_coding"; protein_id "ENSRNOP00000078485"; protein_version "2"; tag "Ensembl_canonical";
1	ensembl	exon	184509229	184509343	0	+	.	gene_id "ENSRNOG00000069369"; gene_version "2"; transcript_id "ENSRNOT00000161227"; transcript_version "1"; exon_number "2"; gene_name "Ankrd62l"; gene_source "ensembl"; gene_biotype "protein_coding"; transcript_name "Ankrd62l-202"; transcript_source "ensembl"; transcript_biotype "protein_coding"; exon_id "ENSRNOE00000244756"; exon_version "1";
1	ensembl	CDS	184509229	184509343	0	+	1	gene_id "ENSRNOG00000069369"; gene_version "2"; transcript_id "ENSRNOT00000161227"; transcript_version "1"; exon_number "2"; gene_name "Ankrd62l"; gene_source "ensembl"; gene_biotype "protein_coding"; transcript_name "Ankrd62l-202"; transcript_source "ensembl"; transcript_biotype "protein_coding"; protein_id "ENSRNOP00000106772"; protein_version "1";
1	ensembl	exon	184509229	184509343	0	+	.	gene_id "ENSRNOG00000069369"; gene_version "2"; transcript_id "ENSRNOT00000097794"; transcript_version "2"; exon_number "2"; gene_name "Ankrd62l"; gene_source "ensembl"; gene_biotype "protein_coding"; transcript_name "Ankrd62l-201"; transcript_source "ensembl"; transcript_biotype "protein_coding"; exon_id "ENSRNOE00000244756"; exon_version "1"; tag "Ensembl_canonical";
1	ensembl	CDS	184509229	184509343	0	+	1	gene_id "ENSRNOG00000069369"; gene_version "2"; transcript_id "ENSRNOT00000097794"; transcript_version "2"; exon_number "2"; gene_name "Ankrd62l"; gene_source "ensembl"; gene_biotype "protein_coding"; transcript_name "Ankrd62l-201"; transcript_source "ensembl"; transcript_biotype "protein_coding"; protein_id "ENSRNOP00000078485"; protein_version "2"; tag "Ensembl_canonical";
1	ENSEMBL114_rn	exon	184509229	184509343	2.29929132604468	+	.	gene_id "ENSRNOG00000069369"; transcript_id "ENSRNOG00000069369_tx_1"; exon_id "1_184509229_184509343_+"; exonnum "2"; txlen "3396";
1	ENSEMBL114_rn	exon	184509229	184509343	0.294620896199576	+	.	gene_id "ENSRNOG00000069369"; transcript_id "ENSRNOG00000069369_tx_10"; exon_id "1_184509229_184509343_+"; exonnum "2"; txlen "3473";
1	ENSEMBL114_rn	exon	184509229	184509343	0.294620896199576	+	.	gene_id "ENSRNOG00000069369"; transcript_id "ENSRNOG00000069369_tx_11"; exon_id "1_184509229_184509343_+"; exonnum "2"; txlen "2909";
1	ENSEMBL114_rn	exon	184509229	184509343	0.265641791655356	+	.	gene_id "ENSRNOG00000069369"; transcript_id "ENSRNOG00000069369_tx_12"; exon_id "1_184509229_184509343_+"; exonnum "2"; txlen "3439";
1	ENSEMBL114_rn	exon	184509229	184509343	0.265641791655356	+	.	gene_id "ENSRNOG00000069369"; transcript_id "ENSRNOG00000069369_tx_13"; exon_id "1_184509229_184509343_+"; exonnum "2"; txlen "2875";
1	ENSEMBL114_rn	exon	184509229	184509343	0.246322388625875	+	.	gene_id "ENSRNOG00000069369"; transcript_id "ENSRNOG00000069369_tx_14"; exon_id "1_184509229_184509343_+"; exonnum "2"; txlen "3301";
1	ENSEMBL114_rn	exon	184509229	184509343	0.246322388625875	+	.	gene_id "ENSRNOG00000069369"; transcript_id "ENSRNOG00000069369_tx_15"; exon_id "1_184509229_184509343_+"; exonnum "2"; txlen "3335";
1	ENSEMBL114_rn	exon	184509229	184509343	0.246322388625875	+	.	gene_id "ENSRNOG00000069369"; transcript_id "ENSRNOG00000069369_tx_16"; exon_id "1_184509229_184509343_+"; exonnum "2"; txlen "2737";
1	ENSEMBL114_rn	exon	184509229	184509343	0.246322388625875	+	.	gene_id "ENSRNOG00000069369"; transcript_id "ENSRNOG00000069369_tx_17"; exon_id "1_184509229_184509343_+"; exonnum "2"; txlen "2771";
1	ENSEMBL114_rn	exon	184509229	184509343	1.27492234369388	+	.	gene_id "ENSRNOG00000069369"; transcript_id "ENSRNOG00000069369_tx_2"; exon_id "1_184509229_184509343_+"; exonnum "2"; txlen "2832";
1	ENSEMBL114_rn	exon	184509229	184509343	0.438816047370005	+	.	gene_id "ENSRNOG00000069369"; transcript_id "ENSRNOG00000069369_tx_4"; exon_id "1_184509229_184509343_+"; exonnum "2"; txlen "3362";
1	ENSEMBL114_rn	exon	184509229	184509343	0.438816047370005	+	.	gene_id "ENSRNOG00000069369"; transcript_id "ENSRNOG00000069369_tx_5"; exon_id "1_184509229_184509343_+"; exonnum "2"; txlen "2798";
1	ENSEMBL114_rn	exon	184509229	184509343	0.367644084088153	+	.	gene_id "ENSRNOG00000069369"; transcript_id "ENSRNOG00000069369_tx_6"; exon_id "1_184509229_184509343_+"; exonnum "2"; txlen "3224";
1	ENSEMBL114_rn	exon	184509229	184509343	0.367644084088153	+	.	gene_id "ENSRNOG00000069369"; transcript_id "ENSRNOG00000069369_tx_7"; exon_id "1_184509229_184509343_+"; exonnum "2"; txlen "3258";
1	ENSEMBL114_rn	exon	184509229	184509343	0.367644084088153	+	.	gene_id "ENSRNOG00000069369"; transcript_id "ENSRNOG00000069369_tx_8"; exon_id "1_184509229_184509343_+"; exonnum "2"; txlen "2660";
1	ENSEMBL114_rn	exon	184509229	184509343	0.367644084088153	+	.	gene_id "ENSRNOG00000069369"; transcript_id "ENSRNOG00000069369_tx_9"; exon_id "1_184509229_184509343_+"; exonnum "2"; txlen "2694";
1	ensembl	exon	184509523	184509696	0	+	.	gene_id "ENSRNOG00000069369"; gene_version "2"; transcript_id "ENSRNOT00000161227"; transcript_version "1"; exon_number "3"; gene_name "Ankrd62l"; gene_source "ensembl"; gene_biotype "protein_coding"; transcript_name "Ankrd62l-202"; transcript_source "ensembl"; transcript_biotype "protein_coding"; exon_id "ENSRNOE00000244744"; exon_version "1";
1	ensembl	CDS	184509523	184509696	0	+	0	gene_id "ENSRNOG00000069369"; gene_version "2"; transcript_id "ENSRNOT00000161227"; transcript_version "1"; exon_number "3"; gene_name "Ankrd62l"; gene_source "ensembl"; gene_biotype "protein_coding"; transcript_name "Ankrd62l-202"; transcript_source "ensembl"; transcript_biotype "protein_coding"; protein_id "ENSRNOP00000106772"; protein_version "1";
1	ensembl	exon	184509523	184509696	0	+	.	gene_id "ENSRNOG00000069369"; gene_version "2"; transcript_id "ENSRNOT00000097794"; transcript_version "2"; exon_number "3"; gene_name "Ankrd62l"; gene_source "ensembl"; gene_biotype "protein_coding"; transcript_name "Ankrd62l-201"; transcript_source "ensembl"; transcript_biotype "protein_coding"; exon_id "ENSRNOE00000244744"; exon_version "1"; tag "Ensembl_canonical";
1	ensembl	CDS	184509523	184509696	0	+	0	gene_id "ENSRNOG00000069369"; gene_version "2"; transcript_id "ENSRNOT00000097794"; transcript_version "2"; exon_number "3"; gene_name "Ankrd62l"; gene_source "ensembl"; gene_biotype "protein_coding"; transcript_name "Ankrd62l-201"; transcript_source "ensembl"; transcript_biotype "protein_coding"; protein_id "ENSRNOP00000078485"; protein_version "2"; tag "Ensembl_canonical";
1	ENSEMBL114_rn	exon	184509523	184509696	2.29929132604468	+	.	gene_id "ENSRNOG00000069369"; transcript_id "ENSRNOG00000069369_tx_1"; exon_id "1_184509523_184509696_+"; exonnum "3"; txlen "3396";
1	ENSEMBL114_rn	exon	184509523	184509696	0.294620896199576	+	.	gene_id "ENSRNOG00000069369"; transcript_id "ENSRNOG00000069369_tx_10"; exon_id "1_184509523_184509696_+"; exonnum "3"; txlen "3473";
1	ENSEMBL114_rn	exon	184509523	184509696	0.294620896199576	+	.	gene_id "ENSRNOG00000069369"; transcript_id "ENSRNOG00000069369_tx_11"; exon_id "1_184509523_184509696_+"; exonnum "3"; txlen "2909";
1	ENSEMBL114_rn	exon	184509523	184509696	0.265641791655356	+	.	gene_id "ENSRNOG00000069369"; transcript_id "ENSRNOG00000069369_tx_12"; exon_id "1_184509523_184509696_+"; exonnum "3"; txlen "3439";
1	ENSEMBL114_rn	exon	184509523	184509696	0.265641791655356	+	.	gene_id "ENSRNOG00000069369"; transcript_id "ENSRNOG00000069369_tx_13"; exon_id "1_184509523_184509696_+"; exonnum "3"; txlen "2875";
1	ENSEMBL114_rn	exon	184509523	184509696	0.246322388625875	+	.	gene_id "ENSRNOG00000069369"; transcript_id "ENSRNOG00000069369_tx_14"; exon_id "1_184509523_184509696_+"; exonnum "3"; txlen "3301";
1	ENSEMBL114_rn	exon	184509523	184509696	0.246322388625875	+	.	gene_id "ENSRNOG00000069369"; transcript_id "ENSRNOG00000069369_tx_15"; exon_id "1_184509523_184509696_+"; exonnum "3"; txlen "3335";
1	ENSEMBL114_rn	exon	184509523	184509696	0.246322388625875	+	.	gene_id "ENSRNOG00000069369"; transcript_id "ENSRNOG00000069369_tx_16"; exon_id "1_184509523_184509696_+"; exonnum "3"; txlen "2737";
1	ENSEMBL114_rn	exon	184509523	184509696	0.246322388625875	+	.	gene_id "ENSRNOG00000069369"; transcript_id "ENSRNOG00000069369_tx_17"; exon_id "1_184509523_184509696_+"; exonnum "3"; txlen "2771";
1	ENSEMBL114_rn	exon	184509523	184509696	1.27492234369388	+	.	gene_id "ENSRNOG00000069369"; transcript_id "ENSRNOG00000069369_tx_2"; exon_id "1_184509523_184509696_+"; exonnum "3"; txlen "2832";
1	ENSEMBL114_rn	exon	184509523	184509696	0.438816047370005	+	.	gene_id "ENSRNOG00000069369"; transcript_id "ENSRNOG00000069369_tx_4"; exon_id "1_184509523_184509696_+"; exonnum "3"; txlen "3362";
1	ENSEMBL114_rn	exon	184509523	184509696	0.438816047370005	+	.	gene_id "ENSRNOG00000069369"; transcript_id "ENSRNOG00000069369_tx_5"; exon_id "1_184509523_184509696_+"; exonnum "3"; txlen "2798";
1	ENSEMBL114_rn	exon	184509523	184509696	0.367644084088153	+	.	gene_id "ENSRNOG00000069369"; transcript_id "ENSRNOG00000069369_tx_6"; exon_id "1_184509523_184509696_+"; exonnum "3"; txlen "3224";
1	ENSEMBL114_rn	exon	184509523	184509696	0.367644084088153	+	.	gene_id "ENSRNOG00000069369"; transcript_id "ENSRNOG00000069369_tx_7"; exon_id "1_184509523_184509696_+"; exonnum "3"; txlen "3258";
1	ENSEMBL114_rn	exon	184509523	184509696	0.367644084088153	+	.	gene_id "ENSRNOG00000069369"; transcript_id "ENSRNOG00000069369_tx_8"; exon_id "1_184509523_184509696_+"; exonnum "3"; txlen "2660";
1	ENSEMBL114_rn	exon	184509523	184509696	0.367644084088153	+	.	gene_id "ENSRNOG00000069369"; transcript_id "ENSRNOG00000069369_tx_9"; exon_id "1_184509523_184509696_+"; exonnum "3"; txlen "2694";
1	ensembl	exon	184521436	184521542	0	+	.	gene_id "ENSRNOG00000069369"; gene_version "2"; transcript_id "ENSRNOT00000161227"; transcript_version "1"; exon_number "4"; gene_name "Ankrd62l"; gene_source "ensembl"; gene_biotype "protein_coding"; transcript_name "Ankrd62l-202"; transcript_source "ensembl"; transcript_biotype "protein_coding"; exon_id "ENSRNOE00000243900"; exon_version "1";
1	ensembl	CDS	184521436	184521542	0	+	0	gene_id "ENSRNOG00000069369"; gene_version "2"; transcript_id "ENSRNOT00000161227"; transcript_version "1"; exon_number "4"; gene_name "Ankrd62l"; gene_source "ensembl"; gene_biotype "protein_coding"; transcript_name "Ankrd62l-202"; transcript_source "ensembl"; transcript_biotype "protein_coding"; protein_id "ENSRNOP00000106772"; protein_version "1";
1	ensembl	exon	184521436	184521542	0	+	.	gene_id "ENSRNOG00000069369"; gene_version "2"; transcript_id "ENSRNOT00000097794"; transcript_version "2"; exon_number "4"; gene_name "Ankrd62l"; gene_source "ensembl"; gene_biotype "protein_coding"; transcript_name "Ankrd62l-201"; transcript_source "ensembl"; transcript_biotype "protein_coding"; exon_id "ENSRNOE00000243900"; exon_version "1"; tag "Ensembl_canonical";
1	ensembl	CDS	184521436	184521542	0	+	0	gene_id "ENSRNOG00000069369"; gene_version "2"; transcript_id "ENSRNOT00000097794"; transcript_version "2"; exon_number "4"; gene_name "Ankrd62l"; gene_source "ensembl"; gene_biotype "protein_coding"; transcript_name "Ankrd62l-201"; transcript_source "ensembl"; transcript_biotype "protein_coding"; protein_id "ENSRNOP00000078485"; protein_version "2"; tag "Ensembl_canonical";
1	ENSEMBL114_rn	exon	184521436	184521542	2.29929132604468	+	.	gene_id "ENSRNOG00000069369"; transcript_id "ENSRNOG00000069369_tx_1"; exon_id "1_184521436_184521542_+"; exonnum "4"; txlen "3396";
1	ENSEMBL114_rn	exon	184521436	184521542	0.294620896199576	+	.	gene_id "ENSRNOG00000069369"; transcript_id "ENSRNOG00000069369_tx_10"; exon_id "1_184521436_184521542_+"; exonnum "4"; txlen "3473";
1	ENSEMBL114_rn	exon	184521436	184521542	0.294620896199576	+	.	gene_id "ENSRNOG00000069369"; transcript_id "ENSRNOG00000069369_tx_11"; exon_id "1_184521436_184521542_+"; exonnum "4"; txlen "2909";
1	ENSEMBL114_rn	exon	184521436	184521542	0.265641791655356	+	.	gene_id "ENSRNOG00000069369"; transcript_id "ENSRNOG00000069369_tx_12"; exon_id "1_184521436_184521542_+"; exonnum "4"; txlen "3439";
1	ENSEMBL114_rn	exon	184521436	184521542	0.265641791655356	+	.	gene_id "ENSRNOG00000069369"; transcript_id "ENSRNOG00000069369_tx_13"; exon_id "1_184521436_184521542_+"; exonnum "4"; txlen "2875";
1	ENSEMBL114_rn	exon	184521436	184521542	0.246322388625875	+	.	gene_id "ENSRNOG00000069369"; transcript_id "ENSRNOG00000069369_tx_14"; exon_id "1_184521436_184521542_+"; exonnum "4"; txlen "3301";
1	ENSEMBL114_rn	exon	184521436	184521542	0.246322388625875	+	.	gene_id "ENSRNOG00000069369"; transcript_id "ENSRNOG00000069369_tx_15"; exon_id "1_184521436_184521542_+"; exonnum "4"; txlen "3335";
1	ENSEMBL114_rn	exon	184521436	184521542	0.246322388625875	+	.	gene_id "ENSRNOG00000069369"; transcript_id "ENSRNOG00000069369_tx_16"; exon_id "1_184521436_184521542_+"; exonnum "4"; txlen "2737";
1	ENSEMBL114_rn	exon	184521436	184521542	0.246322388625875	+	.	gene_id "ENSRNOG00000069369"; transcript_id "ENSRNOG00000069369_tx_17"; exon_id "1_184521436_184521542_+"; exonnum "4"; txlen "2771";
1	ENSEMBL114_rn	exon	184521436	184521542	1.27492234369388	+	.	gene_id "ENSRNOG00000069369"; transcript_id "ENSRNOG00000069369_tx_2"; exon_id "1_184521436_184521542_+"; exonnum "4"; txlen "2832";
1	ENSEMBL114_rn	exon	184521436	184521542	0.438816047370005	+	.	gene_id "ENSRNOG00000069369"; transcript_id "ENSRNOG00000069369_tx_4"; exon_id "1_184521436_184521542_+"; exonnum "4"; txlen "3362";
1	ENSEMBL114_rn	exon	184521436	184521542	0.438816047370005	+	.	gene_id "ENSRNOG00000069369"; transcript_id "ENSRNOG00000069369_tx_5"; exon_id "1_184521436_184521542_+"; exonnum "4"; txlen "2798";
1	ENSEMBL114_rn	exon	184521436	184521542	0.367644084088153	+	.	gene_id "ENSRNOG00000069369"; transcript_id "ENSRNOG00000069369_tx_6"; exon_id "1_184521436_184521542_+"; exonnum "4"; txlen "3224";
1	ENSEMBL114_rn	exon	184521436	184521542	0.367644084088153	+	.	gene_id "ENSRNOG00000069369"; transcript_id "ENSRNOG00000069369_tx_7"; exon_id "1_184521436_184521542_+"; exonnum "4"; txlen "3258";
1	ENSEMBL114_rn	exon	184521436	184521542	0.367644084088153	+	.	gene_id "ENSRNOG00000069369"; transcript_id "ENSRNOG00000069369_tx_8"; exon_id "1_184521436_184521542_+"; exonnum "4"; txlen "2660";
1	ENSEMBL114_rn	exon	184521436	184521542	0.367644084088153	+	.	gene_id "ENSRNOG00000069369"; transcript_id "ENSRNOG00000069369_tx_9"; exon_id "1_184521436_184521542_+"; exonnum "4"; txlen "2694";
1	ensembl	exon	184524076	184524213	0	+	.	gene_id "ENSRNOG00000069369"; gene_version "2"; transcript_id "ENSRNOT00000161227"; transcript_version "1"; exon_number "5"; gene_name "Ankrd62l"; gene_source "ensembl"; gene_biotype "protein_coding"; transcript_name "Ankrd62l-202"; transcript_source "ensembl"; transcript_biotype "protein_coding"; exon_id "ENSRNOE00000243886"; exon_version "4";
1	ensembl	CDS	184524076	184524213	0	+	1	gene_id "ENSRNOG00000069369"; gene_version "2"; transcript_id "ENSRNOT00000161227"; transcript_version "1"; exon_number "5"; gene_name "Ankrd62l"; gene_source "ensembl"; gene_biotype "protein_coding"; transcript_name "Ankrd62l-202"; transcript_source "ensembl"; transcript_biotype "protein_coding"; protein_id "ENSRNOP00000106772"; protein_version "1";
1	ensembl	exon	184524076	184524213	0	+	.	gene_id "ENSRNOG00000069369"; gene_version "2"; transcript_id "ENSRNOT00000097794"; transcript_version "2"; exon_number "5"; gene_name "Ankrd62l"; gene_source "ensembl"; gene_biotype "protein_coding"; transcript_name "Ankrd62l-201"; transcript_source "ensembl"; transcript_biotype "protein_coding"; exon_id "ENSRNOE00000243886"; exon_version "4"; tag "Ensembl_canonical";
1	ensembl	CDS	184524076	184524213	0	+	1	gene_id "ENSRNOG00000069369"; gene_version "2"; transcript_id "ENSRNOT00000097794"; transcript_version "2"; exon_number "5"; gene_name "Ankrd62l"; gene_source "ensembl"; gene_biotype "protein_coding"; transcript_name "Ankrd62l-201"; transcript_source "ensembl"; transcript_biotype "protein_coding"; protein_id "ENSRNOP00000078485"; protein_version "2"; tag "Ensembl_canonical";
1	ENSEMBL114_rn	exon	184524076	184524213	2.29929132604468	+	.	gene_id "ENSRNOG00000069369"; transcript_id "ENSRNOG00000069369_tx_1"; exon_id "1_184524076_184524213_+"; exonnum "5"; txlen "3396";
1	ENSEMBL114_rn	exon	184524076	184524213	0.294620896199576	+	.	gene_id "ENSRNOG00000069369"; transcript_id "ENSRNOG00000069369_tx_10"; exon_id "1_184524076_184524213_+"; exonnum "5"; txlen "3473";
1	ENSEMBL114_rn	exon	184524076	184524213	0.294620896199576	+	.	gene_id "ENSRNOG00000069369"; transcript_id "ENSRNOG00000069369_tx_11"; exon_id "1_184524076_184524213_+"; exonnum "5"; txlen "2909";
1	ENSEMBL114_rn	exon	184524076	184524213	0.265641791655356	+	.	gene_id "ENSRNOG00000069369"; transcript_id "ENSRNOG00000069369_tx_12"; exon_id "1_184524076_184524213_+"; exonnum "5"; txlen "3439";
1	ENSEMBL114_rn	exon	184524076	184524213	0.265641791655356	+	.	gene_id "ENSRNOG00000069369"; transcript_id "ENSRNOG00000069369_tx_13"; exon_id "1_184524076_184524213_+"; exonnum "5"; txlen "2875";
1	ENSEMBL114_rn	exon	184524076	184524213	1.27492234369388	+	.	gene_id "ENSRNOG00000069369"; transcript_id "ENSRNOG00000069369_tx_2"; exon_id "1_184524076_184524213_+"; exonnum "5"; txlen "2832";
1	ENSEMBL114_rn	exon	184524076	184524213	0.438816047370005	+	.	gene_id "ENSRNOG00000069369"; transcript_id "ENSRNOG00000069369_tx_4"; exon_id "1_184524076_184524213_+"; exonnum "5"; txlen "3362";
1	ENSEMBL114_rn	exon	184524076	184524213	0.438816047370005	+	.	gene_id "ENSRNOG00000069369"; transcript_id "ENSRNOG00000069369_tx_5"; exon_id "1_184524076_184524213_+"; exonnum "5"; txlen "2798";
1	ensembl	exon	184525326	184525390	0	+	.	gene_id "ENSRNOG00000069369"; gene_version "2"; transcript_id "ENSRNOT00000161227"; transcript_version "1"; exon_number "6"; gene_name "Ankrd62l"; gene_source "ensembl"; gene_biotype "protein_coding"; transcript_name "Ankrd62l-202"; transcript_source "ensembl"; transcript_biotype "protein_coding"; exon_id "ENSRNOE00000646840"; exon_version "1";
1	ensembl	CDS	184525326	184525390	0	+	1	gene_id "ENSRNOG00000069369"; gene_version "2"; transcript_id "ENSRNOT00000161227"; transcript_version "1"; exon_number "6"; gene_name "Ankrd62l"; gene_source "ensembl"; gene_biotype "protein_coding"; transcript_name "Ankrd62l-202"; transcript_source "ensembl"; transcript_biotype "protein_coding"; protein_id "ENSRNOP00000106772"; protein_version "1";
1	ensembl	exon	184525326	184525390	0	+	.	gene_id "ENSRNOG00000069369"; gene_version "2"; transcript_id "ENSRNOT00000097794"; transcript_version "2"; exon_number "6"; gene_name "Ankrd62l"; gene_source "ensembl"; gene_biotype "protein_coding"; transcript_name "Ankrd62l-201"; transcript_source "ensembl"; transcript_biotype "protein_coding"; exon_id "ENSRNOE00000646840"; exon_version "1"; tag "Ensembl_canonical";
1	ensembl	CDS	184525326	184525390	0	+	1	gene_id "ENSRNOG00000069369"; gene_version "2"; transcript_id "ENSRNOT00000097794"; transcript_version "2"; exon_number "6"; gene_name "Ankrd62l"; gene_source "ensembl"; gene_biotype "protein_coding"; transcript_name "Ankrd62l-201"; transcript_source "ensembl"; transcript_biotype "protein_coding"; protein_id "ENSRNOP00000078485"; protein_version "2"; tag "Ensembl_canonical";
1	ENSEMBL114_rn	exon	184525326	184525390	2.29929132604468	+	.	gene_id "ENSRNOG00000069369"; transcript_id "ENSRNOG00000069369_tx_1"; exon_id "1_184525326_184525390_+"; exonnum "6"; txlen "3396";
1	ENSEMBL114_rn	exon	184525326	184525390	0.294620896199576	+	.	gene_id "ENSRNOG00000069369"; transcript_id "ENSRNOG00000069369_tx_10"; exon_id "1_184525326_184525390_+"; exonnum "6"; txlen "3473";
1	ENSEMBL114_rn	exon	184525326	184525390	0.294620896199576	+	.	gene_id "ENSRNOG00000069369"; transcript_id "ENSRNOG00000069369_tx_11"; exon_id "1_184525326_184525390_+"; exonnum "6"; txlen "2909";
1	ENSEMBL114_rn	exon	184525326	184525390	0.265641791655356	+	.	gene_id "ENSRNOG00000069369"; transcript_id "ENSRNOG00000069369_tx_12"; exon_id "1_184525326_184525390_+"; exonnum "6"; txlen "3439";
1	ENSEMBL114_rn	exon	184525326	184525390	0.265641791655356	+	.	gene_id "ENSRNOG00000069369"; transcript_id "ENSRNOG00000069369_tx_13"; exon_id "1_184525326_184525390_+"; exonnum "6"; txlen "2875";
1	ENSEMBL114_rn	exon	184525326	184525390	0.246322388625875	+	.	gene_id "ENSRNOG00000069369"; transcript_id "ENSRNOG00000069369_tx_14"; exon_id "1_184525326_184525390_+"; exonnum "5"; txlen "3301";
1	ENSEMBL114_rn	exon	184525326	184525390	0.246322388625875	+	.	gene_id "ENSRNOG00000069369"; transcript_id "ENSRNOG00000069369_tx_15"; exon_id "1_184525326_184525390_+"; exonnum "5"; txlen "3335";
1	ENSEMBL114_rn	exon	184525326	184525390	0.246322388625875	+	.	gene_id "ENSRNOG00000069369"; transcript_id "ENSRNOG00000069369_tx_16"; exon_id "1_184525326_184525390_+"; exonnum "5"; txlen "2737";
1	ENSEMBL114_rn	exon	184525326	184525390	0.246322388625875	+	.	gene_id "ENSRNOG00000069369"; transcript_id "ENSRNOG00000069369_tx_17"; exon_id "1_184525326_184525390_+"; exonnum "5"; txlen "2771";
1	ENSEMBL114_rn	exon	184525326	184525390	1.27492234369388	+	.	gene_id "ENSRNOG00000069369"; transcript_id "ENSRNOG00000069369_tx_2"; exon_id "1_184525326_184525390_+"; exonnum "6"; txlen "2832";
1	ENSEMBL114_rn	exon	184525326	184525390	0.438816047370005	+	.	gene_id "ENSRNOG00000069369"; transcript_id "ENSRNOG00000069369_tx_4"; exon_id "1_184525326_184525390_+"; exonnum "6"; txlen "3362";
1	ENSEMBL114_rn	exon	184525326	184525390	0.438816047370005	+	.	gene_id "ENSRNOG00000069369"; transcript_id "ENSRNOG00000069369_tx_5"; exon_id "1_184525326_184525390_+"; exonnum "6"; txlen "2798";
1	ENSEMBL114_rn	exon	184525326	184525390	0.367644084088153	+	.	gene_id "ENSRNOG00000069369"; transcript_id "ENSRNOG00000069369_tx_6"; exon_id "1_184525326_184525390_+"; exonnum "5"; txlen "3224";
1	ENSEMBL114_rn	exon	184525326	184525390	0.367644084088153	+	.	gene_id "ENSRNOG00000069369"; transcript_id "ENSRNOG00000069369_tx_7"; exon_id "1_184525326_184525390_+"; exonnum "5"; txlen "3258";
1	ENSEMBL114_rn	exon	184525326	184525390	0.367644084088153	+	.	gene_id "ENSRNOG00000069369"; transcript_id "ENSRNOG00000069369_tx_8"; exon_id "1_184525326_184525390_+"; exonnum "5"; txlen "2660";
1	ENSEMBL114_rn	exon	184525326	184525390	0.367644084088153	+	.	gene_id "ENSRNOG00000069369"; transcript_id "ENSRNOG00000069369_tx_9"; exon_id "1_184525326_184525390_+"; exonnum "5"; txlen "2694";
1	ensembl	exon	184529149	184529182	0	+	.	gene_id "ENSRNOG00000069369"; gene_version "2"; transcript_id "ENSRNOT00000161227"; transcript_version "1"; exon_number "7"; gene_name "Ankrd62l"; gene_source "ensembl"; gene_biotype "protein_coding"; transcript_name "Ankrd62l-202"; transcript_source "ensembl"; transcript_biotype "protein_coding"; exon_id "ENSRNOE00000652468"; exon_version "1";
1	ensembl	CDS	184529149	184529182	0	+	2	gene_id "ENSRNOG00000069369"; gene_version "2"; transcript_id "ENSRNOT00000161227"; transcript_version "1"; exon_number "7"; gene_name "Ankrd62l"; gene_source "ensembl"; gene_biotype "protein_coding"; transcript_name "Ankrd62l-202"; transcript_source "ensembl"; transcript_biotype "protein_coding"; protein_id "ENSRNOP00000106772"; protein_version "1";
1	ensembl	exon	184529149	184529182	0	+	.	gene_id "ENSRNOG00000069369"; gene_version "2"; transcript_id "ENSRNOT00000097794"; transcript_version "2"; exon_number "7"; gene_name "Ankrd62l"; gene_source "ensembl"; gene_biotype "protein_coding"; transcript_name "Ankrd62l-201"; transcript_source "ensembl"; transcript_biotype "protein_coding"; exon_id "ENSRNOE00000652468"; exon_version "1"; tag "Ensembl_canonical";
1	ensembl	CDS	184529149	184529182	0	+	2	gene_id "ENSRNOG00000069369"; gene_version "2"; transcript_id "ENSRNOT00000097794"; transcript_version "2"; exon_number "7"; gene_name "Ankrd62l"; gene_source "ensembl"; gene_biotype "protein_coding"; transcript_name "Ankrd62l-201"; transcript_source "ensembl"; transcript_biotype "protein_coding"; protein_id "ENSRNOP00000078485"; protein_version "2"; tag "Ensembl_canonical";
1	ENSEMBL114_rn	exon	184529149	184529182	2.29929132604468	+	.	gene_id "ENSRNOG00000069369"; transcript_id "ENSRNOG00000069369_tx_1"; exon_id "1_184529149_184529182_+"; exonnum "7"; txlen "3396";
1	ENSEMBL114_rn	exon	184529149	184529182	0.294620896199576	+	.	gene_id "ENSRNOG00000069369"; transcript_id "ENSRNOG00000069369_tx_10"; exon_id "1_184529149_184529182_+"; exonnum "7"; txlen "3473";
1	ENSEMBL114_rn	exon	184529149	184529182	0.294620896199576	+	.	gene_id "ENSRNOG00000069369"; transcript_id "ENSRNOG00000069369_tx_11"; exon_id "1_184529149_184529182_+"; exonnum "7"; txlen "2909";
1	ENSEMBL114_rn	exon	184529149	184529182	0.246322388625875	+	.	gene_id "ENSRNOG00000069369"; transcript_id "ENSRNOG00000069369_tx_15"; exon_id "1_184529149_184529182_+"; exonnum "6"; txlen "3335";
1	ENSEMBL114_rn	exon	184529149	184529182	0.246322388625875	+	.	gene_id "ENSRNOG00000069369"; transcript_id "ENSRNOG00000069369_tx_17"; exon_id "1_184529149_184529182_+"; exonnum "6"; txlen "2771";
1	ENSEMBL114_rn	exon	184529149	184529182	1.27492234369388	+	.	gene_id "ENSRNOG00000069369"; transcript_id "ENSRNOG00000069369_tx_2"; exon_id "1_184529149_184529182_+"; exonnum "7"; txlen "2832";
1	ENSEMBL114_rn	exon	184529149	184529182	0.367644084088153	+	.	gene_id "ENSRNOG00000069369"; transcript_id "ENSRNOG00000069369_tx_7"; exon_id "1_184529149_184529182_+"; exonnum "6"; txlen "3258";
1	ENSEMBL114_rn	exon	184529149	184529182	0.367644084088153	+	.	gene_id "ENSRNOG00000069369"; transcript_id "ENSRNOG00000069369_tx_9"; exon_id "1_184529149_184529182_+"; exonnum "6"; txlen "2694";
1	ensembl	exon	184533085	184533124	0	+	.	gene_id "ENSRNOG00000069369"; gene_version "2"; transcript_id "ENSRNOT00000161227"; transcript_version "1"; exon_number "8"; gene_name "Ankrd62l"; gene_source "ensembl"; gene_biotype "protein_coding"; transcript_name "Ankrd62l-202"; transcript_source "ensembl"; transcript_biotype "protein_coding"; exon_id "ENSRNOE00000622436"; exon_version "1";
1	ensembl	CDS	184533085	184533124	0	+	1	gene_id "ENSRNOG00000069369"; gene_version "2"; transcript_id "ENSRNOT00000161227"; transcript_version "1"; exon_number "8"; gene_name "Ankrd62l"; gene_source "ensembl"; gene_biotype "protein_coding"; transcript_name "Ankrd62l-202"; transcript_source "ensembl"; transcript_biotype "protein_coding"; protein_id "ENSRNOP00000106772"; protein_version "1";
1	ensembl	exon	184533085	184533124	0	+	.	gene_id "ENSRNOG00000069369"; gene_version "2"; transcript_id "ENSRNOT00000097794"; transcript_version "2"; exon_number "8"; gene_name "Ankrd62l"; gene_source "ensembl"; gene_biotype "protein_coding"; transcript_name "Ankrd62l-201"; transcript_source "ensembl"; transcript_biotype "protein_coding"; exon_id "ENSRNOE00000622436"; exon_version "1"; tag "Ensembl_canonical";
1	ensembl	CDS	184533085	184533124	0	+	1	gene_id "ENSRNOG00000069369"; gene_version "2"; transcript_id "ENSRNOT00000097794"; transcript_version "2"; exon_number "8"; gene_name "Ankrd62l"; gene_source "ensembl"; gene_biotype "protein_coding"; transcript_name "Ankrd62l-201"; transcript_source "ensembl"; transcript_biotype "protein_coding"; protein_id "ENSRNOP00000078485"; protein_version "2"; tag "Ensembl_canonical";
1	ENSEMBL114_rn	exon	184533085	184533124	2.29929132604468	+	.	gene_id "ENSRNOG00000069369"; transcript_id "ENSRNOG00000069369_tx_1"; exon_id "1_184533085_184533124_+"; exonnum "8"; txlen "3396";
1	ENSEMBL114_rn	exon	184533085	184533124	0.294620896199576	+	.	gene_id "ENSRNOG00000069369"; transcript_id "ENSRNOG00000069369_tx_10"; exon_id "1_184533085_184533124_+"; exonnum "8"; txlen "3473";
1	ENSEMBL114_rn	exon	184533085	184533124	0.294620896199576	+	.	gene_id "ENSRNOG00000069369"; transcript_id "ENSRNOG00000069369_tx_11"; exon_id "1_184533085_184533124_+"; exonnum "8"; txlen "2909";
1	ENSEMBL114_rn	exon	184533085	184533124	0.265641791655356	+	.	gene_id "ENSRNOG00000069369"; transcript_id "ENSRNOG00000069369_tx_12"; exon_id "1_184533085_184533124_+"; exonnum "7"; txlen "3439";
1	ENSEMBL114_rn	exon	184533085	184533124	0.265641791655356	+	.	gene_id "ENSRNOG00000069369"; transcript_id "ENSRNOG00000069369_tx_13"; exon_id "1_184533085_184533124_+"; exonnum "7"; txlen "2875";
1	ENSEMBL114_rn	exon	184533085	184533124	0.246322388625875	+	.	gene_id "ENSRNOG00000069369"; transcript_id "ENSRNOG00000069369_tx_14"; exon_id "1_184533085_184533124_+"; exonnum "6"; txlen "3301";
1	ENSEMBL114_rn	exon	184533085	184533124	0.246322388625875	+	.	gene_id "ENSRNOG00000069369"; transcript_id "ENSRNOG00000069369_tx_15"; exon_id "1_184533085_184533124_+"; exonnum "7"; txlen "3335";
1	ENSEMBL114_rn	exon	184533085	184533124	0.246322388625875	+	.	gene_id "ENSRNOG00000069369"; transcript_id "ENSRNOG00000069369_tx_16"; exon_id "1_184533085_184533124_+"; exonnum "6"; txlen "2737";
1	ENSEMBL114_rn	exon	184533085	184533124	0.246322388625875	+	.	gene_id "ENSRNOG00000069369"; transcript_id "ENSRNOG00000069369_tx_17"; exon_id "1_184533085_184533124_+"; exonnum "7"; txlen "2771";
1	ENSEMBL114_rn	exon	184533085	184533124	1.27492234369388	+	.	gene_id "ENSRNOG00000069369"; transcript_id "ENSRNOG00000069369_tx_2"; exon_id "1_184533085_184533124_+"; exonnum "8"; txlen "2832";
1	ENSEMBL114_rn	exon	184533085	184533124	0.438816047370005	+	.	gene_id "ENSRNOG00000069369"; transcript_id "ENSRNOG00000069369_tx_4"; exon_id "1_184533085_184533124_+"; exonnum "7"; txlen "3362";
1	ENSEMBL114_rn	exon	184533085	184533124	0.438816047370005	+	.	gene_id "ENSRNOG00000069369"; transcript_id "ENSRNOG00000069369_tx_5"; exon_id "1_184533085_184533124_+"; exonnum "7"; txlen "2798";
1	ENSEMBL114_rn	exon	184533085	184533124	0.367644084088153	+	.	gene_id "ENSRNOG00000069369"; transcript_id "ENSRNOG00000069369_tx_6"; exon_id "1_184533085_184533124_+"; exonnum "6"; txlen "3224";
1	ENSEMBL114_rn	exon	184533085	184533124	0.367644084088153	+	.	gene_id "ENSRNOG00000069369"; transcript_id "ENSRNOG00000069369_tx_7"; exon_id "1_184533085_184533124_+"; exonnum "7"; txlen "3258";
1	ENSEMBL114_rn	exon	184533085	184533124	0.367644084088153	+	.	gene_id "ENSRNOG00000069369"; transcript_id "ENSRNOG00000069369_tx_8"; exon_id "1_184533085_184533124_+"; exonnum "6"; txlen "2660";
1	ENSEMBL114_rn	exon	184533085	184533124	0.367644084088153	+	.	gene_id "ENSRNOG00000069369"; transcript_id "ENSRNOG00000069369_tx_9"; exon_id "1_184533085_184533124_+"; exonnum "7"; txlen "2694";
1	ensembl	exon	184537774	184537813	0	+	.	gene_id "ENSRNOG00000069369"; gene_version "2"; transcript_id "ENSRNOT00000161227"; transcript_version "1"; exon_number "9"; gene_name "Ankrd62l"; gene_source "ensembl"; gene_biotype "protein_coding"; transcript_name "Ankrd62l-202"; transcript_source "ensembl"; transcript_biotype "protein_coding"; exon_id "ENSRNOE00000659371"; exon_version "1";
1	ensembl	CDS	184537774	184537813	0	+	0	gene_id "ENSRNOG00000069369"; gene_version "2"; transcript_id "ENSRNOT00000161227"; transcript_version "1"; exon_number "9"; gene_name "Ankrd62l"; gene_source "ensembl"; gene_biotype "protein_coding"; transcript_name "Ankrd62l-202"; transcript_source "ensembl"; transcript_biotype "protein_coding"; protein_id "ENSRNOP00000106772"; protein_version "1";
1	ensembl	exon	184537774	184537813	0	+	.	gene_id "ENSRNOG00000069369"; gene_version "2"; transcript_id "ENSRNOT00000097794"; transcript_version "2"; exon_number "9"; gene_name "Ankrd62l"; gene_source "ensembl"; gene_biotype "protein_coding"; transcript_name "Ankrd62l-201"; transcript_source "ensembl"; transcript_biotype "protein_coding"; exon_id "ENSRNOE00000659371"; exon_version "1"; tag "Ensembl_canonical";
1	ensembl	CDS	184537774	184537813	0	+	0	gene_id "ENSRNOG00000069369"; gene_version "2"; transcript_id "ENSRNOT00000097794"; transcript_version "2"; exon_number "9"; gene_name "Ankrd62l"; gene_source "ensembl"; gene_biotype "protein_coding"; transcript_name "Ankrd62l-201"; transcript_source "ensembl"; transcript_biotype "protein_coding"; protein_id "ENSRNOP00000078485"; protein_version "2"; tag "Ensembl_canonical";
1	ENSEMBL114_rn	exon	184537774	184537813	2.29929132604468	+	.	gene_id "ENSRNOG00000069369"; transcript_id "ENSRNOG00000069369_tx_1"; exon_id "1_184537774_184537813_+"; exonnum "9"; txlen "3396";
1	ENSEMBL114_rn	exon	184537774	184537813	0.294620896199576	+	.	gene_id "ENSRNOG00000069369"; transcript_id "ENSRNOG00000069369_tx_10"; exon_id "1_184537774_184537813_+"; exonnum "9"; txlen "3473";
1	ENSEMBL114_rn	exon	184537774	184537813	0.294620896199576	+	.	gene_id "ENSRNOG00000069369"; transcript_id "ENSRNOG00000069369_tx_11"; exon_id "1_184537774_184537813_+"; exonnum "9"; txlen "2909";
1	ENSEMBL114_rn	exon	184537774	184537813	0.265641791655356	+	.	gene_id "ENSRNOG00000069369"; transcript_id "ENSRNOG00000069369_tx_12"; exon_id "1_184537774_184537813_+"; exonnum "8"; txlen "3439";
1	ENSEMBL114_rn	exon	184537774	184537813	0.265641791655356	+	.	gene_id "ENSRNOG00000069369"; transcript_id "ENSRNOG00000069369_tx_13"; exon_id "1_184537774_184537813_+"; exonnum "8"; txlen "2875";
1	ENSEMBL114_rn	exon	184537774	184537813	0.246322388625875	+	.	gene_id "ENSRNOG00000069369"; transcript_id "ENSRNOG00000069369_tx_14"; exon_id "1_184537774_184537813_+"; exonnum "7"; txlen "3301";
1	ENSEMBL114_rn	exon	184537774	184537813	0.246322388625875	+	.	gene_id "ENSRNOG00000069369"; transcript_id "ENSRNOG00000069369_tx_15"; exon_id "1_184537774_184537813_+"; exonnum "8"; txlen "3335";
1	ENSEMBL114_rn	exon	184537774	184537813	0.246322388625875	+	.	gene_id "ENSRNOG00000069369"; transcript_id "ENSRNOG00000069369_tx_16"; exon_id "1_184537774_184537813_+"; exonnum "7"; txlen "2737";
1	ENSEMBL114_rn	exon	184537774	184537813	0.246322388625875	+	.	gene_id "ENSRNOG00000069369"; transcript_id "ENSRNOG00000069369_tx_17"; exon_id "1_184537774_184537813_+"; exonnum "8"; txlen "2771";
1	ENSEMBL114_rn	exon	184537774	184537813	1.27492234369388	+	.	gene_id "ENSRNOG00000069369"; transcript_id "ENSRNOG00000069369_tx_2"; exon_id "1_184537774_184537813_+"; exonnum "9"; txlen "2832";
1	ENSEMBL114_rn	exon	184537774	184537813	0.438816047370005	+	.	gene_id "ENSRNOG00000069369"; transcript_id "ENSRNOG00000069369_tx_4"; exon_id "1_184537774_184537813_+"; exonnum "8"; txlen "3362";
1	ENSEMBL114_rn	exon	184537774	184537813	0.438816047370005	+	.	gene_id "ENSRNOG00000069369"; transcript_id "ENSRNOG00000069369_tx_5"; exon_id "1_184537774_184537813_+"; exonnum "8"; txlen "2798";
1	ENSEMBL114_rn	exon	184537774	184537813	0.367644084088153	+	.	gene_id "ENSRNOG00000069369"; transcript_id "ENSRNOG00000069369_tx_6"; exon_id "1_184537774_184537813_+"; exonnum "7"; txlen "3224";
1	ENSEMBL114_rn	exon	184537774	184537813	0.367644084088153	+	.	gene_id "ENSRNOG00000069369"; transcript_id "ENSRNOG00000069369_tx_7"; exon_id "1_184537774_184537813_+"; exonnum "8"; txlen "3258";
1	ENSEMBL114_rn	exon	184537774	184537813	0.367644084088153	+	.	gene_id "ENSRNOG00000069369"; transcript_id "ENSRNOG00000069369_tx_8"; exon_id "1_184537774_184537813_+"; exonnum "7"; txlen "2660";
1	ENSEMBL114_rn	exon	184537774	184537813	0.367644084088153	+	.	gene_id "ENSRNOG00000069369"; transcript_id "ENSRNOG00000069369_tx_9"; exon_id "1_184537774_184537813_+"; exonnum "8"; txlen "2694";
1	sraer114_mid	exon	184546261	184546334	2.29929132604468	+	.	gene_id "ENSRNOG00000069369"; transcript_id "ENSRNOG00000069369_tx_1"; exon_id "1_184546261_184546334_+"; exonnum "10"; txlen "3396";
1	sraer114_mid	exon	184546261	184546334	0.294620896199576	+	.	gene_id "ENSRNOG00000069369"; transcript_id "ENSRNOG00000069369_tx_10"; exon_id "1_184546261_184546334_+"; exonnum "10"; txlen "3473";
1	sraer114_mid	exon	184546261	184546334	0.294620896199576	+	.	gene_id "ENSRNOG00000069369"; transcript_id "ENSRNOG00000069369_tx_11"; exon_id "1_184546261_184546334_+"; exonnum "10"; txlen "2909";
1	sraer114_mid	exon	184546261	184546334	0.265641791655356	+	.	gene_id "ENSRNOG00000069369"; transcript_id "ENSRNOG00000069369_tx_12"; exon_id "1_184546261_184546334_+"; exonnum "9"; txlen "3439";
1	sraer114_mid	exon	184546261	184546334	0.265641791655356	+	.	gene_id "ENSRNOG00000069369"; transcript_id "ENSRNOG00000069369_tx_13"; exon_id "1_184546261_184546334_+"; exonnum "9"; txlen "2875";
1	sraer114_mid	exon	184546261	184546334	0.246322388625875	+	.	gene_id "ENSRNOG00000069369"; transcript_id "ENSRNOG00000069369_tx_14"; exon_id "1_184546261_184546334_+"; exonnum "8"; txlen "3301";
1	sraer114_mid	exon	184546261	184546334	0.246322388625875	+	.	gene_id "ENSRNOG00000069369"; transcript_id "ENSRNOG00000069369_tx_15"; exon_id "1_184546261_184546334_+"; exonnum "9"; txlen "3335";
1	sraer114_mid	exon	184546261	184546334	0.246322388625875	+	.	gene_id "ENSRNOG00000069369"; transcript_id "ENSRNOG00000069369_tx_16"; exon_id "1_184546261_184546334_+"; exonnum "8"; txlen "2737";
1	sraer114_mid	exon	184546261	184546334	0.246322388625875	+	.	gene_id "ENSRNOG00000069369"; transcript_id "ENSRNOG00000069369_tx_17"; exon_id "1_184546261_184546334_+"; exonnum "9"; txlen "2771";
1	sraer114_mid	exon	184546261	184546334	1.27492234369388	+	.	gene_id "ENSRNOG00000069369"; transcript_id "ENSRNOG00000069369_tx_2"; exon_id "1_184546261_184546334_+"; exonnum "10"; txlen "2832";
1	sraer114_mid	exon	184546261	184546334	0.438816047370005	+	.	gene_id "ENSRNOG00000069369"; transcript_id "ENSRNOG00000069369_tx_4"; exon_id "1_184546261_184546334_+"; exonnum "9"; txlen "3362";
1	sraer114_mid	exon	184546261	184546334	0.438816047370005	+	.	gene_id "ENSRNOG00000069369"; transcript_id "ENSRNOG00000069369_tx_5"; exon_id "1_184546261_184546334_+"; exonnum "9"; txlen "2798";
1	sraer114_mid	exon	184546261	184546334	0.367644084088153	+	.	gene_id "ENSRNOG00000069369"; transcript_id "ENSRNOG00000069369_tx_6"; exon_id "1_184546261_184546334_+"; exonnum "8"; txlen "3224";
1	sraer114_mid	exon	184546261	184546334	0.367644084088153	+	.	gene_id "ENSRNOG00000069369"; transcript_id "ENSRNOG00000069369_tx_7"; exon_id "1_184546261_184546334_+"; exonnum "9"; txlen "3258";
1	sraer114_mid	exon	184546261	184546334	0.367644084088153	+	.	gene_id "ENSRNOG00000069369"; transcript_id "ENSRNOG00000069369_tx_8"; exon_id "1_184546261_184546334_+"; exonnum "8"; txlen "2660";
1	sraer114_mid	exon	184546261	184546334	0.367644084088153	+	.	gene_id "ENSRNOG00000069369"; transcript_id "ENSRNOG00000069369_tx_9"; exon_id "1_184546261_184546334_+"; exonnum "9"; txlen "2694";
1	ensembl	exon	184546264	184546334	0	+	.	gene_id "ENSRNOG00000069369"; gene_version "2"; transcript_id "ENSRNOT00000161227"; transcript_version "1"; exon_number "10"; gene_name "Ankrd62l"; gene_source "ensembl"; gene_biotype "protein_coding"; transcript_name "Ankrd62l-202"; transcript_source "ensembl"; transcript_biotype "protein_coding"; exon_id "ENSRNOE00000655138"; exon_version "1";
1	ensembl	CDS	184546264	184546334	0	+	2	gene_id "ENSRNOG00000069369"; gene_version "2"; transcript_id "ENSRNOT00000161227"; transcript_version "1"; exon_number "10"; gene_name "Ankrd62l"; gene_source "ensembl"; gene_biotype "protein_coding"; transcript_name "Ankrd62l-202"; transcript_source "ensembl"; transcript_biotype "protein_coding"; protein_id "ENSRNOP00000106772"; protein_version "1";
1	ensembl	exon	184546264	184546334	0	+	.	gene_id "ENSRNOG00000069369"; gene_version "2"; transcript_id "ENSRNOT00000097794"; transcript_version "2"; exon_number "10"; gene_name "Ankrd62l"; gene_source "ensembl"; gene_biotype "protein_coding"; transcript_name "Ankrd62l-201"; transcript_source "ensembl"; transcript_biotype "protein_coding"; exon_id "ENSRNOE00000655138"; exon_version "1"; tag "Ensembl_canonical";
1	ensembl	CDS	184546264	184546334	0	+	2	gene_id "ENSRNOG00000069369"; gene_version "2"; transcript_id "ENSRNOT00000097794"; transcript_version "2"; exon_number "10"; gene_name "Ankrd62l"; gene_source "ensembl"; gene_biotype "protein_coding"; transcript_name "Ankrd62l-201"; transcript_source "ensembl"; transcript_biotype "protein_coding"; protein_id "ENSRNOP00000078485"; protein_version "2"; tag "Ensembl_canonical";
1	ensembl	exon	184547774	184547813	0	+	.	gene_id "ENSRNOG00000069369"; gene_version "2"; transcript_id "ENSRNOT00000161227"; transcript_version "1"; exon_number "11"; gene_name "Ankrd62l"; gene_source "ensembl"; gene_biotype "protein_coding"; transcript_name "Ankrd62l-202"; transcript_source "ensembl"; transcript_biotype "protein_coding"; exon_id "ENSRNOE00000615396"; exon_version "1";
1	ensembl	CDS	184547774	184547813	0	+	0	gene_id "ENSRNOG00000069369"; gene_version "2"; transcript_id "ENSRNOT00000161227"; transcript_version "1"; exon_number "11"; gene_name "Ankrd62l"; gene_source "ensembl"; gene_biotype "protein_coding"; transcript_name "Ankrd62l-202"; transcript_source "ensembl"; transcript_biotype "protein_coding"; protein_id "ENSRNOP00000106772"; protein_version "1";
1	ensembl	exon	184547774	184547813	0	+	.	gene_id "ENSRNOG00000069369"; gene_version "2"; transcript_id "ENSRNOT00000097794"; transcript_version "2"; exon_number "11"; gene_name "Ankrd62l"; gene_source "ensembl"; gene_biotype "protein_coding"; transcript_name "Ankrd62l-201"; transcript_source "ensembl"; transcript_biotype "protein_coding"; exon_id "ENSRNOE00000615396"; exon_version "1"; tag "Ensembl_canonical";
1	ensembl	CDS	184547774	184547813	0	+	0	gene_id "ENSRNOG00000069369"; gene_version "2"; transcript_id "ENSRNOT00000097794"; transcript_version "2"; exon_number "11"; gene_name "Ankrd62l"; gene_source "ensembl"; gene_biotype "protein_coding"; transcript_name "Ankrd62l-201"; transcript_source "ensembl"; transcript_biotype "protein_coding"; protein_id "ENSRNOP00000078485"; protein_version "2"; tag "Ensembl_canonical";
1	ENSEMBL114_rn	exon	184547774	184547813	2.29929132604468	+	.	gene_id "ENSRNOG00000069369"; transcript_id "ENSRNOG00000069369_tx_1"; exon_id "1_184547774_184547813_+"; exonnum "11"; txlen "3396";
1	ENSEMBL114_rn	exon	184547774	184547813	0.294620896199576	+	.	gene_id "ENSRNOG00000069369"; transcript_id "ENSRNOG00000069369_tx_10"; exon_id "1_184547774_184547813_+"; exonnum "11"; txlen "3473";
1	ENSEMBL114_rn	exon	184547774	184547813	0.294620896199576	+	.	gene_id "ENSRNOG00000069369"; transcript_id "ENSRNOG00000069369_tx_11"; exon_id "1_184547774_184547813_+"; exonnum "11"; txlen "2909";
1	ENSEMBL114_rn	exon	184547774	184547813	0.265641791655356	+	.	gene_id "ENSRNOG00000069369"; transcript_id "ENSRNOG00000069369_tx_12"; exon_id "1_184547774_184547813_+"; exonnum "10"; txlen "3439";
1	ENSEMBL114_rn	exon	184547774	184547813	0.265641791655356	+	.	gene_id "ENSRNOG00000069369"; transcript_id "ENSRNOG00000069369_tx_13"; exon_id "1_184547774_184547813_+"; exonnum "10"; txlen "2875";
1	ENSEMBL114_rn	exon	184547774	184547813	0.246322388625875	+	.	gene_id "ENSRNOG00000069369"; transcript_id "ENSRNOG00000069369_tx_14"; exon_id "1_184547774_184547813_+"; exonnum "9"; txlen "3301";
1	ENSEMBL114_rn	exon	184547774	184547813	0.246322388625875	+	.	gene_id "ENSRNOG00000069369"; transcript_id "ENSRNOG00000069369_tx_15"; exon_id "1_184547774_184547813_+"; exonnum "10"; txlen "3335";
1	ENSEMBL114_rn	exon	184547774	184547813	0.246322388625875	+	.	gene_id "ENSRNOG00000069369"; transcript_id "ENSRNOG00000069369_tx_16"; exon_id "1_184547774_184547813_+"; exonnum "9"; txlen "2737";
1	ENSEMBL114_rn	exon	184547774	184547813	0.246322388625875	+	.	gene_id "ENSRNOG00000069369"; transcript_id "ENSRNOG00000069369_tx_17"; exon_id "1_184547774_184547813_+"; exonnum "10"; txlen "2771";
1	ENSEMBL114_rn	exon	184547774	184547813	1.27492234369388	+	.	gene_id "ENSRNOG00000069369"; transcript_id "ENSRNOG00000069369_tx_2"; exon_id "1_184547774_184547813_+"; exonnum "11"; txlen "2832";
1	ENSEMBL114_rn	exon	184547774	184547813	0.438816047370005	+	.	gene_id "ENSRNOG00000069369"; transcript_id "ENSRNOG00000069369_tx_4"; exon_id "1_184547774_184547813_+"; exonnum "10"; txlen "3362";
1	ENSEMBL114_rn	exon	184547774	184547813	0.438816047370005	+	.	gene_id "ENSRNOG00000069369"; transcript_id "ENSRNOG00000069369_tx_5"; exon_id "1_184547774_184547813_+"; exonnum "10"; txlen "2798";
1	ENSEMBL114_rn	exon	184547774	184547813	0.367644084088153	+	.	gene_id "ENSRNOG00000069369"; transcript_id "ENSRNOG00000069369_tx_6"; exon_id "1_184547774_184547813_+"; exonnum "9"; txlen "3224";
1	ENSEMBL114_rn	exon	184547774	184547813	0.367644084088153	+	.	gene_id "ENSRNOG00000069369"; transcript_id "ENSRNOG00000069369_tx_7"; exon_id "1_184547774_184547813_+"; exonnum "10"; txlen "3258";
1	ENSEMBL114_rn	exon	184547774	184547813	0.367644084088153	+	.	gene_id "ENSRNOG00000069369"; transcript_id "ENSRNOG00000069369_tx_8"; exon_id "1_184547774_184547813_+"; exonnum "9"; txlen "2660";
1	ENSEMBL114_rn	exon	184547774	184547813	0.367644084088153	+	.	gene_id "ENSRNOG00000069369"; transcript_id "ENSRNOG00000069369_tx_9"; exon_id "1_184547774_184547813_+"; exonnum "10"; txlen "2694";
1	sraer114_mid	exon	184548194	184548344	0.294620896199576	+	.	gene_id "ENSRNOG00000069369"; transcript_id "ENSRNOG00000069369_tx_10"; exon_id "1_184548194_184548344_+"; exonnum "12"; txlen "3473";
1	sraer114_mid	exon	184548194	184548344	0.294620896199576	+	.	gene_id "ENSRNOG00000069369"; transcript_id "ENSRNOG00000069369_tx_11"; exon_id "1_184548194_184548344_+"; exonnum "12"; txlen "2909";
1	sraer114_mid	exon	184548194	184548344	0.265641791655356	+	.	gene_id "ENSRNOG00000069369"; transcript_id "ENSRNOG00000069369_tx_12"; exon_id "1_184548194_184548344_+"; exonnum "11"; txlen "3439";
1	sraer114_mid	exon	184548194	184548344	0.265641791655356	+	.	gene_id "ENSRNOG00000069369"; transcript_id "ENSRNOG00000069369_tx_13"; exon_id "1_184548194_184548344_+"; exonnum "11"; txlen "2875";
1	sraer114_mid	exon	184548194	184548344	0.246322388625875	+	.	gene_id "ENSRNOG00000069369"; transcript_id "ENSRNOG00000069369_tx_14"; exon_id "1_184548194_184548344_+"; exonnum "10"; txlen "3301";
1	sraer114_mid	exon	184548194	184548344	0.246322388625875	+	.	gene_id "ENSRNOG00000069369"; transcript_id "ENSRNOG00000069369_tx_15"; exon_id "1_184548194_184548344_+"; exonnum "11"; txlen "3335";
1	sraer114_mid	exon	184548194	184548344	0.246322388625875	+	.	gene_id "ENSRNOG00000069369"; transcript_id "ENSRNOG00000069369_tx_16"; exon_id "1_184548194_184548344_+"; exonnum "10"; txlen "2737";
1	sraer114_mid	exon	184548194	184548344	0.246322388625875	+	.	gene_id "ENSRNOG00000069369"; transcript_id "ENSRNOG00000069369_tx_17"; exon_id "1_184548194_184548344_+"; exonnum "11"; txlen "2771";
1	ensembl	exon	184548271	184548344	0	+	.	gene_id "ENSRNOG00000069369"; gene_version "2"; transcript_id "ENSRNOT00000161227"; transcript_version "1"; exon_number "12"; gene_name "Ankrd62l"; gene_source "ensembl"; gene_biotype "protein_coding"; transcript_name "Ankrd62l-202"; transcript_source "ensembl"; transcript_biotype "protein_coding"; exon_id "ENSRNOE00000641817"; exon_version "1";
1	ensembl	CDS	184548271	184548344	0	+	2	gene_id "ENSRNOG00000069369"; gene_version "2"; transcript_id "ENSRNOT00000161227"; transcript_version "1"; exon_number "12"; gene_name "Ankrd62l"; gene_source "ensembl"; gene_biotype "protein_coding"; transcript_name "Ankrd62l-202"; transcript_source "ensembl"; transcript_biotype "protein_coding"; protein_id "ENSRNOP00000106772"; protein_version "1";
1	ensembl	exon	184548271	184548344	0	+	.	gene_id "ENSRNOG00000069369"; gene_version "2"; transcript_id "ENSRNOT00000097794"; transcript_version "2"; exon_number "12"; gene_name "Ankrd62l"; gene_source "ensembl"; gene_biotype "protein_coding"; transcript_name "Ankrd62l-201"; transcript_source "ensembl"; transcript_biotype "protein_coding"; exon_id "ENSRNOE00000641817"; exon_version "1"; tag "Ensembl_canonical";
1	ensembl	CDS	184548271	184548344	0	+	2	gene_id "ENSRNOG00000069369"; gene_version "2"; transcript_id "ENSRNOT00000097794"; transcript_version "2"; exon_number "12"; gene_name "Ankrd62l"; gene_source "ensembl"; gene_biotype "protein_coding"; transcript_name "Ankrd62l-201"; transcript_source "ensembl"; transcript_biotype "protein_coding"; protein_id "ENSRNOP00000078485"; protein_version "2"; tag "Ensembl_canonical";
1	ENSEMBL114_rn	exon	184548271	184548344	2.29929132604468	+	.	gene_id "ENSRNOG00000069369"; transcript_id "ENSRNOG00000069369_tx_1"; exon_id "1_184548271_184548344_+"; exonnum "12"; txlen "3396";
1	ENSEMBL114_rn	exon	184548271	184548344	1.27492234369388	+	.	gene_id "ENSRNOG00000069369"; transcript_id "ENSRNOG00000069369_tx_2"; exon_id "1_184548271_184548344_+"; exonnum "12"; txlen "2832";
1	ENSEMBL114_rn	exon	184548271	184548344	0.438816047370005	+	.	gene_id "ENSRNOG00000069369"; transcript_id "ENSRNOG00000069369_tx_4"; exon_id "1_184548271_184548344_+"; exonnum "11"; txlen "3362";
1	ENSEMBL114_rn	exon	184548271	184548344	0.438816047370005	+	.	gene_id "ENSRNOG00000069369"; transcript_id "ENSRNOG00000069369_tx_5"; exon_id "1_184548271_184548344_+"; exonnum "11"; txlen "2798";
1	ENSEMBL114_rn	exon	184548271	184548344	0.367644084088153	+	.	gene_id "ENSRNOG00000069369"; transcript_id "ENSRNOG00000069369_tx_6"; exon_id "1_184548271_184548344_+"; exonnum "10"; txlen "3224";
1	ENSEMBL114_rn	exon	184548271	184548344	0.367644084088153	+	.	gene_id "ENSRNOG00000069369"; transcript_id "ENSRNOG00000069369_tx_7"; exon_id "1_184548271_184548344_+"; exonnum "11"; txlen "3258";
1	ENSEMBL114_rn	exon	184548271	184548344	0.367644084088153	+	.	gene_id "ENSRNOG00000069369"; transcript_id "ENSRNOG00000069369_tx_8"; exon_id "1_184548271_184548344_+"; exonnum "10"; txlen "2660";
1	ENSEMBL114_rn	exon	184548271	184548344	0.367644084088153	+	.	gene_id "ENSRNOG00000069369"; transcript_id "ENSRNOG00000069369_tx_9"; exon_id "1_184548271_184548344_+"; exonnum "11"; txlen "2694";
1	ensembl	exon	184549954	184550026	0	+	.	gene_id "ENSRNOG00000069369"; gene_version "2"; transcript_id "ENSRNOT00000161227"; transcript_version "1"; exon_number "13"; gene_name "Ankrd62l"; gene_source "ensembl"; gene_biotype "protein_coding"; transcript_name "Ankrd62l-202"; transcript_source "ensembl"; transcript_biotype "protein_coding"; exon_id "ENSRNOE00000609178"; exon_version "1";
1	ensembl	CDS	184549954	184550026	0	+	0	gene_id "ENSRNOG00000069369"; gene_version "2"; transcript_id "ENSRNOT00000161227"; transcript_version "1"; exon_number "13"; gene_name "Ankrd62l"; gene_source "ensembl"; gene_biotype "protein_coding"; transcript_name "Ankrd62l-202"; transcript_source "ensembl"; transcript_biotype "protein_coding"; protein_id "ENSRNOP00000106772"; protein_version "1";
1	ensembl	exon	184549954	184550026	0	+	.	gene_id "ENSRNOG00000069369"; gene_version "2"; transcript_id "ENSRNOT00000097794"; transcript_version "2"; exon_number "13"; gene_name "Ankrd62l"; gene_source "ensembl"; gene_biotype "protein_coding"; transcript_name "Ankrd62l-201"; transcript_source "ensembl"; transcript_biotype "protein_coding"; exon_id "ENSRNOE00000609178"; exon_version "1"; tag "Ensembl_canonical";
1	ensembl	CDS	184549954	184550026	0	+	0	gene_id "ENSRNOG00000069369"; gene_version "2"; transcript_id "ENSRNOT00000097794"; transcript_version "2"; exon_number "13"; gene_name "Ankrd62l"; gene_source "ensembl"; gene_biotype "protein_coding"; transcript_name "Ankrd62l-201"; transcript_source "ensembl"; transcript_biotype "protein_coding"; protein_id "ENSRNOP00000078485"; protein_version "2"; tag "Ensembl_canonical";
1	ENSEMBL114_rn	exon	184549954	184550026	2.29929132604468	+	.	gene_id "ENSRNOG00000069369"; transcript_id "ENSRNOG00000069369_tx_1"; exon_id "1_184549954_184550026_+"; exonnum "13"; txlen "3396";
1	ENSEMBL114_rn	exon	184549954	184550026	0.294620896199576	+	.	gene_id "ENSRNOG00000069369"; transcript_id "ENSRNOG00000069369_tx_10"; exon_id "1_184549954_184550026_+"; exonnum "13"; txlen "3473";
1	ENSEMBL114_rn	exon	184549954	184550026	0.294620896199576	+	.	gene_id "ENSRNOG00000069369"; transcript_id "ENSRNOG00000069369_tx_11"; exon_id "1_184549954_184550026_+"; exonnum "13"; txlen "2909";
1	ENSEMBL114_rn	exon	184549954	184550026	0.265641791655356	+	.	gene_id "ENSRNOG00000069369"; transcript_id "ENSRNOG00000069369_tx_12"; exon_id "1_184549954_184550026_+"; exonnum "12"; txlen "3439";
1	ENSEMBL114_rn	exon	184549954	184550026	0.265641791655356	+	.	gene_id "ENSRNOG00000069369"; transcript_id "ENSRNOG00000069369_tx_13"; exon_id "1_184549954_184550026_+"; exonnum "12"; txlen "2875";
1	ENSEMBL114_rn	exon	184549954	184550026	0.246322388625875	+	.	gene_id "ENSRNOG00000069369"; transcript_id "ENSRNOG00000069369_tx_14"; exon_id "1_184549954_184550026_+"; exonnum "11"; txlen "3301";
1	ENSEMBL114_rn	exon	184549954	184550026	0.246322388625875	+	.	gene_id "ENSRNOG00000069369"; transcript_id "ENSRNOG00000069369_tx_15"; exon_id "1_184549954_184550026_+"; exonnum "12"; txlen "3335";
1	ENSEMBL114_rn	exon	184549954	184550026	0.246322388625875	+	.	gene_id "ENSRNOG00000069369"; transcript_id "ENSRNOG00000069369_tx_16"; exon_id "1_184549954_184550026_+"; exonnum "11"; txlen "2737";
1	ENSEMBL114_rn	exon	184549954	184550026	0.246322388625875	+	.	gene_id "ENSRNOG00000069369"; transcript_id "ENSRNOG00000069369_tx_17"; exon_id "1_184549954_184550026_+"; exonnum "12"; txlen "2771";
1	ENSEMBL114_rn	exon	184549954	184550026	1.27492234369388	+	.	gene_id "ENSRNOG00000069369"; transcript_id "ENSRNOG00000069369_tx_2"; exon_id "1_184549954_184550026_+"; exonnum "13"; txlen "2832";
1	ENSEMBL114_rn	exon	184549954	184550026	0.438816047370005	+	.	gene_id "ENSRNOG00000069369"; transcript_id "ENSRNOG00000069369_tx_4"; exon_id "1_184549954_184550026_+"; exonnum "12"; txlen "3362";
1	ENSEMBL114_rn	exon	184549954	184550026	0.438816047370005	+	.	gene_id "ENSRNOG00000069369"; transcript_id "ENSRNOG00000069369_tx_5"; exon_id "1_184549954_184550026_+"; exonnum "12"; txlen "2798";
1	ENSEMBL114_rn	exon	184549954	184550026	0.367644084088153	+	.	gene_id "ENSRNOG00000069369"; transcript_id "ENSRNOG00000069369_tx_6"; exon_id "1_184549954_184550026_+"; exonnum "11"; txlen "3224";
1	ENSEMBL114_rn	exon	184549954	184550026	0.367644084088153	+	.	gene_id "ENSRNOG00000069369"; transcript_id "ENSRNOG00000069369_tx_7"; exon_id "1_184549954_184550026_+"; exonnum "12"; txlen "3258";
1	ENSEMBL114_rn	exon	184549954	184550026	0.367644084088153	+	.	gene_id "ENSRNOG00000069369"; transcript_id "ENSRNOG00000069369_tx_8"; exon_id "1_184549954_184550026_+"; exonnum "11"; txlen "2660";
1	ENSEMBL114_rn	exon	184549954	184550026	0.367644084088153	+	.	gene_id "ENSRNOG00000069369"; transcript_id "ENSRNOG00000069369_tx_9"; exon_id "1_184549954_184550026_+"; exonnum "12"; txlen "2694";
1	ensembl	exon	184551899	184551927	0	+	.	gene_id "ENSRNOG00000069369"; gene_version "2"; transcript_id "ENSRNOT00000161227"; transcript_version "1"; exon_number "14"; gene_name "Ankrd62l"; gene_source "ensembl"; gene_biotype "protein_coding"; transcript_name "Ankrd62l-202"; transcript_source "ensembl"; transcript_biotype "protein_coding"; exon_id "ENSRNOE00000637679"; exon_version "1";
1	ensembl	CDS	184551899	184551927	0	+	2	gene_id "ENSRNOG00000069369"; gene_version "2"; transcript_id "ENSRNOT00000161227"; transcript_version "1"; exon_number "14"; gene_name "Ankrd62l"; gene_source "ensembl"; gene_biotype "protein_coding"; transcript_name "Ankrd62l-202"; transcript_source "ensembl"; transcript_biotype "protein_coding"; protein_id "ENSRNOP00000106772"; protein_version "1";
1	ensembl	exon	184551899	184551927	0	+	.	gene_id "ENSRNOG00000069369"; gene_version "2"; transcript_id "ENSRNOT00000097794"; transcript_version "2"; exon_number "14"; gene_name "Ankrd62l"; gene_source "ensembl"; gene_biotype "protein_coding"; transcript_name "Ankrd62l-201"; transcript_source "ensembl"; transcript_biotype "protein_coding"; exon_id "ENSRNOE00000637679"; exon_version "1"; tag "Ensembl_canonical";
1	ensembl	CDS	184551899	184551927	0	+	2	gene_id "ENSRNOG00000069369"; gene_version "2"; transcript_id "ENSRNOT00000097794"; transcript_version "2"; exon_number "14"; gene_name "Ankrd62l"; gene_source "ensembl"; gene_biotype "protein_coding"; transcript_name "Ankrd62l-201"; transcript_source "ensembl"; transcript_biotype "protein_coding"; protein_id "ENSRNOP00000078485"; protein_version "2"; tag "Ensembl_canonical";
1	ENSEMBL114_rn	exon	184551899	184551927	2.29929132604468	+	.	gene_id "ENSRNOG00000069369"; transcript_id "ENSRNOG00000069369_tx_1"; exon_id "1_184551899_184551927_+"; exonnum "14"; txlen "3396";
1	ENSEMBL114_rn	exon	184551899	184551927	0.294620896199576	+	.	gene_id "ENSRNOG00000069369"; transcript_id "ENSRNOG00000069369_tx_10"; exon_id "1_184551899_184551927_+"; exonnum "14"; txlen "3473";
1	ENSEMBL114_rn	exon	184551899	184551927	0.294620896199576	+	.	gene_id "ENSRNOG00000069369"; transcript_id "ENSRNOG00000069369_tx_11"; exon_id "1_184551899_184551927_+"; exonnum "14"; txlen "2909";
1	ENSEMBL114_rn	exon	184551899	184551927	0.265641791655356	+	.	gene_id "ENSRNOG00000069369"; transcript_id "ENSRNOG00000069369_tx_12"; exon_id "1_184551899_184551927_+"; exonnum "13"; txlen "3439";
1	ENSEMBL114_rn	exon	184551899	184551927	0.265641791655356	+	.	gene_id "ENSRNOG00000069369"; transcript_id "ENSRNOG00000069369_tx_13"; exon_id "1_184551899_184551927_+"; exonnum "13"; txlen "2875";
1	ENSEMBL114_rn	exon	184551899	184551927	0.246322388625875	+	.	gene_id "ENSRNOG00000069369"; transcript_id "ENSRNOG00000069369_tx_14"; exon_id "1_184551899_184551927_+"; exonnum "12"; txlen "3301";
1	ENSEMBL114_rn	exon	184551899	184551927	0.246322388625875	+	.	gene_id "ENSRNOG00000069369"; transcript_id "ENSRNOG00000069369_tx_15"; exon_id "1_184551899_184551927_+"; exonnum "13"; txlen "3335";
1	ENSEMBL114_rn	exon	184551899	184551927	0.246322388625875	+	.	gene_id "ENSRNOG00000069369"; transcript_id "ENSRNOG00000069369_tx_16"; exon_id "1_184551899_184551927_+"; exonnum "12"; txlen "2737";
1	ENSEMBL114_rn	exon	184551899	184551927	0.246322388625875	+	.	gene_id "ENSRNOG00000069369"; transcript_id "ENSRNOG00000069369_tx_17"; exon_id "1_184551899_184551927_+"; exonnum "13"; txlen "2771";
1	ENSEMBL114_rn	exon	184551899	184551927	1.27492234369388	+	.	gene_id "ENSRNOG00000069369"; transcript_id "ENSRNOG00000069369_tx_2"; exon_id "1_184551899_184551927_+"; exonnum "14"; txlen "2832";
1	ENSEMBL114_rn	exon	184551899	184551927	0.438816047370005	+	.	gene_id "ENSRNOG00000069369"; transcript_id "ENSRNOG00000069369_tx_4"; exon_id "1_184551899_184551927_+"; exonnum "13"; txlen "3362";
1	ENSEMBL114_rn	exon	184551899	184551927	0.438816047370005	+	.	gene_id "ENSRNOG00000069369"; transcript_id "ENSRNOG00000069369_tx_5"; exon_id "1_184551899_184551927_+"; exonnum "13"; txlen "2798";
1	ENSEMBL114_rn	exon	184551899	184551927	0.367644084088153	+	.	gene_id "ENSRNOG00000069369"; transcript_id "ENSRNOG00000069369_tx_6"; exon_id "1_184551899_184551927_+"; exonnum "12"; txlen "3224";
1	ENSEMBL114_rn	exon	184551899	184551927	0.367644084088153	+	.	gene_id "ENSRNOG00000069369"; transcript_id "ENSRNOG00000069369_tx_7"; exon_id "1_184551899_184551927_+"; exonnum "13"; txlen "3258";
1	ENSEMBL114_rn	exon	184551899	184551927	0.367644084088153	+	.	gene_id "ENSRNOG00000069369"; transcript_id "ENSRNOG00000069369_tx_8"; exon_id "1_184551899_184551927_+"; exonnum "12"; txlen "2660";
1	ENSEMBL114_rn	exon	184551899	184551927	0.367644084088153	+	.	gene_id "ENSRNOG00000069369"; transcript_id "ENSRNOG00000069369_tx_9"; exon_id "1_184551899_184551927_+"; exonnum "13"; txlen "2694";
1	ensembl	exon	184552023	184552095	0	+	.	gene_id "ENSRNOG00000069369"; gene_version "2"; transcript_id "ENSRNOT00000161227"; transcript_version "1"; exon_number "15"; gene_name "Ankrd62l"; gene_source "ensembl"; gene_biotype "protein_coding"; transcript_name "Ankrd62l-202"; transcript_source "ensembl"; transcript_biotype "protein_coding"; exon_id "ENSRNOE00000632792"; exon_version "1";
1	ensembl	CDS	184552023	184552095	0	+	0	gene_id "ENSRNOG00000069369"; gene_version "2"; transcript_id "ENSRNOT00000161227"; transcript_version "1"; exon_number "15"; gene_name "Ankrd62l"; gene_source "ensembl"; gene_biotype "protein_coding"; transcript_name "Ankrd62l-202"; transcript_source "ensembl"; transcript_biotype "protein_coding"; protein_id "ENSRNOP00000106772"; protein_version "1";
1	ensembl	exon	184552023	184552095	0	+	.	gene_id "ENSRNOG00000069369"; gene_version "2"; transcript_id "ENSRNOT00000097794"; transcript_version "2"; exon_number "15"; gene_name "Ankrd62l"; gene_source "ensembl"; gene_biotype "protein_coding"; transcript_name "Ankrd62l-201"; transcript_source "ensembl"; transcript_biotype "protein_coding"; exon_id "ENSRNOE00000632792"; exon_version "1"; tag "Ensembl_canonical";
1	ensembl	CDS	184552023	184552095	0	+	0	gene_id "ENSRNOG00000069369"; gene_version "2"; transcript_id "ENSRNOT00000097794"; transcript_version "2"; exon_number "15"; gene_name "Ankrd62l"; gene_source "ensembl"; gene_biotype "protein_coding"; transcript_name "Ankrd62l-201"; transcript_source "ensembl"; transcript_biotype "protein_coding"; protein_id "ENSRNOP00000078485"; protein_version "2"; tag "Ensembl_canonical";
1	ENSEMBL114_rn	exon	184552023	184552095	2.29929132604468	+	.	gene_id "ENSRNOG00000069369"; transcript_id "ENSRNOG00000069369_tx_1"; exon_id "1_184552023_184552095_+"; exonnum "15"; txlen "3396";
1	ENSEMBL114_rn	exon	184552023	184552095	0.294620896199576	+	.	gene_id "ENSRNOG00000069369"; transcript_id "ENSRNOG00000069369_tx_10"; exon_id "1_184552023_184552095_+"; exonnum "15"; txlen "3473";
1	ENSEMBL114_rn	exon	184552023	184552095	0.294620896199576	+	.	gene_id "ENSRNOG00000069369"; transcript_id "ENSRNOG00000069369_tx_11"; exon_id "1_184552023_184552095_+"; exonnum "15"; txlen "2909";
1	ENSEMBL114_rn	exon	184552023	184552095	0.265641791655356	+	.	gene_id "ENSRNOG00000069369"; transcript_id "ENSRNOG00000069369_tx_12"; exon_id "1_184552023_184552095_+"; exonnum "14"; txlen "3439";
1	ENSEMBL114_rn	exon	184552023	184552095	0.265641791655356	+	.	gene_id "ENSRNOG00000069369"; transcript_id "ENSRNOG00000069369_tx_13"; exon_id "1_184552023_184552095_+"; exonnum "14"; txlen "2875";
1	ENSEMBL114_rn	exon	184552023	184552095	0.246322388625875	+	.	gene_id "ENSRNOG00000069369"; transcript_id "ENSRNOG00000069369_tx_14"; exon_id "1_184552023_184552095_+"; exonnum "13"; txlen "3301";
1	ENSEMBL114_rn	exon	184552023	184552095	0.246322388625875	+	.	gene_id "ENSRNOG00000069369"; transcript_id "ENSRNOG00000069369_tx_15"; exon_id "1_184552023_184552095_+"; exonnum "14"; txlen "3335";
1	ENSEMBL114_rn	exon	184552023	184552095	0.246322388625875	+	.	gene_id "ENSRNOG00000069369"; transcript_id "ENSRNOG00000069369_tx_16"; exon_id "1_184552023_184552095_+"; exonnum "13"; txlen "2737";
1	ENSEMBL114_rn	exon	184552023	184552095	0.246322388625875	+	.	gene_id "ENSRNOG00000069369"; transcript_id "ENSRNOG00000069369_tx_17"; exon_id "1_184552023_184552095_+"; exonnum "14"; txlen "2771";
1	ENSEMBL114_rn	exon	184552023	184552095	1.27492234369388	+	.	gene_id "ENSRNOG00000069369"; transcript_id "ENSRNOG00000069369_tx_2"; exon_id "1_184552023_184552095_+"; exonnum "15"; txlen "2832";
1	ENSEMBL114_rn	exon	184552023	184552095	0.438816047370005	+	.	gene_id "ENSRNOG00000069369"; transcript_id "ENSRNOG00000069369_tx_4"; exon_id "1_184552023_184552095_+"; exonnum "14"; txlen "3362";
1	ENSEMBL114_rn	exon	184552023	184552095	0.438816047370005	+	.	gene_id "ENSRNOG00000069369"; transcript_id "ENSRNOG00000069369_tx_5"; exon_id "1_184552023_184552095_+"; exonnum "14"; txlen "2798";
1	ENSEMBL114_rn	exon	184552023	184552095	0.367644084088153	+	.	gene_id "ENSRNOG00000069369"; transcript_id "ENSRNOG00000069369_tx_6"; exon_id "1_184552023_184552095_+"; exonnum "13"; txlen "3224";
1	ENSEMBL114_rn	exon	184552023	184552095	0.367644084088153	+	.	gene_id "ENSRNOG00000069369"; transcript_id "ENSRNOG00000069369_tx_7"; exon_id "1_184552023_184552095_+"; exonnum "14"; txlen "3258";
1	ENSEMBL114_rn	exon	184552023	184552095	0.367644084088153	+	.	gene_id "ENSRNOG00000069369"; transcript_id "ENSRNOG00000069369_tx_8"; exon_id "1_184552023_184552095_+"; exonnum "13"; txlen "2660";
1	ENSEMBL114_rn	exon	184552023	184552095	0.367644084088153	+	.	gene_id "ENSRNOG00000069369"; transcript_id "ENSRNOG00000069369_tx_9"; exon_id "1_184552023_184552095_+"; exonnum "14"; txlen "2694";
1	ensembl	exon	184555196	184555269	0	+	.	gene_id "ENSRNOG00000069369"; gene_version "2"; transcript_id "ENSRNOT00000161227"; transcript_version "1"; exon_number "16"; gene_name "Ankrd62l"; gene_source "ensembl"; gene_biotype "protein_coding"; transcript_name "Ankrd62l-202"; transcript_source "ensembl"; transcript_biotype "protein_coding"; exon_id "ENSRNOE00000609452"; exon_version "1";
1	ensembl	CDS	184555196	184555269	0	+	2	gene_id "ENSRNOG00000069369"; gene_version "2"; transcript_id "ENSRNOT00000161227"; transcript_version "1"; exon_number "16"; gene_name "Ankrd62l"; gene_source "ensembl"; gene_biotype "protein_coding"; transcript_name "Ankrd62l-202"; transcript_source "ensembl"; transcript_biotype "protein_coding"; protein_id "ENSRNOP00000106772"; protein_version "1";
1	ensembl	exon	184555196	184555269	0	+	.	gene_id "ENSRNOG00000069369"; gene_version "2"; transcript_id "ENSRNOT00000097794"; transcript_version "2"; exon_number "16"; gene_name "Ankrd62l"; gene_source "ensembl"; gene_biotype "protein_coding"; transcript_name "Ankrd62l-201"; transcript_source "ensembl"; transcript_biotype "protein_coding"; exon_id "ENSRNOE00000609452"; exon_version "1"; tag "Ensembl_canonical";
1	ensembl	CDS	184555196	184555269	0	+	2	gene_id "ENSRNOG00000069369"; gene_version "2"; transcript_id "ENSRNOT00000097794"; transcript_version "2"; exon_number "16"; gene_name "Ankrd62l"; gene_source "ensembl"; gene_biotype "protein_coding"; transcript_name "Ankrd62l-201"; transcript_source "ensembl"; transcript_biotype "protein_coding"; protein_id "ENSRNOP00000078485"; protein_version "2"; tag "Ensembl_canonical";
1	ENSEMBL114_rn	exon	184555196	184555269	2.29929132604468	+	.	gene_id "ENSRNOG00000069369"; transcript_id "ENSRNOG00000069369_tx_1"; exon_id "1_184555196_184555269_+"; exonnum "16"; txlen "3396";
1	ENSEMBL114_rn	exon	184555196	184555269	0.294620896199576	+	.	gene_id "ENSRNOG00000069369"; transcript_id "ENSRNOG00000069369_tx_10"; exon_id "1_184555196_184555269_+"; exonnum "16"; txlen "3473";
1	ENSEMBL114_rn	exon	184555196	184555269	0.294620896199576	+	.	gene_id "ENSRNOG00000069369"; transcript_id "ENSRNOG00000069369_tx_11"; exon_id "1_184555196_184555269_+"; exonnum "16"; txlen "2909";
1	ENSEMBL114_rn	exon	184555196	184555269	0.265641791655356	+	.	gene_id "ENSRNOG00000069369"; transcript_id "ENSRNOG00000069369_tx_12"; exon_id "1_184555196_184555269_+"; exonnum "15"; txlen "3439";
1	ENSEMBL114_rn	exon	184555196	184555269	0.265641791655356	+	.	gene_id "ENSRNOG00000069369"; transcript_id "ENSRNOG00000069369_tx_13"; exon_id "1_184555196_184555269_+"; exonnum "15"; txlen "2875";
1	ENSEMBL114_rn	exon	184555196	184555269	0.246322388625875	+	.	gene_id "ENSRNOG00000069369"; transcript_id "ENSRNOG00000069369_tx_14"; exon_id "1_184555196_184555269_+"; exonnum "14"; txlen "3301";
1	ENSEMBL114_rn	exon	184555196	184555269	0.246322388625875	+	.	gene_id "ENSRNOG00000069369"; transcript_id "ENSRNOG00000069369_tx_15"; exon_id "1_184555196_184555269_+"; exonnum "15"; txlen "3335";
1	ENSEMBL114_rn	exon	184555196	184555269	0.246322388625875	+	.	gene_id "ENSRNOG00000069369"; transcript_id "ENSRNOG00000069369_tx_16"; exon_id "1_184555196_184555269_+"; exonnum "14"; txlen "2737";
1	ENSEMBL114_rn	exon	184555196	184555269	0.246322388625875	+	.	gene_id "ENSRNOG00000069369"; transcript_id "ENSRNOG00000069369_tx_17"; exon_id "1_184555196_184555269_+"; exonnum "15"; txlen "2771";
1	ENSEMBL114_rn	exon	184555196	184555269	1.27492234369388	+	.	gene_id "ENSRNOG00000069369"; transcript_id "ENSRNOG00000069369_tx_2"; exon_id "1_184555196_184555269_+"; exonnum "16"; txlen "2832";
1	ENSEMBL114_rn	exon	184555196	184555269	0.438816047370005	+	.	gene_id "ENSRNOG00000069369"; transcript_id "ENSRNOG00000069369_tx_4"; exon_id "1_184555196_184555269_+"; exonnum "15"; txlen "3362";
1	ENSEMBL114_rn	exon	184555196	184555269	0.438816047370005	+	.	gene_id "ENSRNOG00000069369"; transcript_id "ENSRNOG00000069369_tx_5"; exon_id "1_184555196_184555269_+"; exonnum "15"; txlen "2798";
1	ENSEMBL114_rn	exon	184555196	184555269	0.367644084088153	+	.	gene_id "ENSRNOG00000069369"; transcript_id "ENSRNOG00000069369_tx_6"; exon_id "1_184555196_184555269_+"; exonnum "14"; txlen "3224";
1	ENSEMBL114_rn	exon	184555196	184555269	0.367644084088153	+	.	gene_id "ENSRNOG00000069369"; transcript_id "ENSRNOG00000069369_tx_7"; exon_id "1_184555196_184555269_+"; exonnum "15"; txlen "3258";
1	ENSEMBL114_rn	exon	184555196	184555269	0.367644084088153	+	.	gene_id "ENSRNOG00000069369"; transcript_id "ENSRNOG00000069369_tx_8"; exon_id "1_184555196_184555269_+"; exonnum "14"; txlen "2660";
1	ENSEMBL114_rn	exon	184555196	184555269	0.367644084088153	+	.	gene_id "ENSRNOG00000069369"; transcript_id "ENSRNOG00000069369_tx_9"; exon_id "1_184555196_184555269_+"; exonnum "15"; txlen "2694";
1	ensembl	exon	184557573	184557733	0	+	.	gene_id "ENSRNOG00000069369"; gene_version "2"; transcript_id "ENSRNOT00000161227"; transcript_version "1"; exon_number "17"; gene_name "Ankrd62l"; gene_source "ensembl"; gene_biotype "protein_coding"; transcript_name "Ankrd62l-202"; transcript_source "ensembl"; transcript_biotype "protein_coding"; exon_id "ENSRNOE00000637230"; exon_version "1";
1	ensembl	CDS	184557573	184557733	0	+	0	gene_id "ENSRNOG00000069369"; gene_version "2"; transcript_id "ENSRNOT00000161227"; transcript_version "1"; exon_number "17"; gene_name "Ankrd62l"; gene_source "ensembl"; gene_biotype "protein_coding"; transcript_name "Ankrd62l-202"; transcript_source "ensembl"; transcript_biotype "protein_coding"; protein_id "ENSRNOP00000106772"; protein_version "1";
1	ensembl	exon	184557573	184557733	0	+	.	gene_id "ENSRNOG00000069369"; gene_version "2"; transcript_id "ENSRNOT00000097794"; transcript_version "2"; exon_number "17"; gene_name "Ankrd62l"; gene_source "ensembl"; gene_biotype "protein_coding"; transcript_name "Ankrd62l-201"; transcript_source "ensembl"; transcript_biotype "protein_coding"; exon_id "ENSRNOE00000637230"; exon_version "1"; tag "Ensembl_canonical";
1	ensembl	CDS	184557573	184557733	0	+	0	gene_id "ENSRNOG00000069369"; gene_version "2"; transcript_id "ENSRNOT00000097794"; transcript_version "2"; exon_number "17"; gene_name "Ankrd62l"; gene_source "ensembl"; gene_biotype "protein_coding"; transcript_name "Ankrd62l-201"; transcript_source "ensembl"; transcript_biotype "protein_coding"; protein_id "ENSRNOP00000078485"; protein_version "2"; tag "Ensembl_canonical";
1	ENSEMBL114_rn	exon	184557573	184557733	2.29929132604468	+	.	gene_id "ENSRNOG00000069369"; transcript_id "ENSRNOG00000069369_tx_1"; exon_id "1_184557573_184557733_+"; exonnum "17"; txlen "3396";
1	ENSEMBL114_rn	exon	184557573	184557733	0.294620896199576	+	.	gene_id "ENSRNOG00000069369"; transcript_id "ENSRNOG00000069369_tx_10"; exon_id "1_184557573_184557733_+"; exonnum "17"; txlen "3473";
1	ENSEMBL114_rn	exon	184557573	184557733	0.294620896199576	+	.	gene_id "ENSRNOG00000069369"; transcript_id "ENSRNOG00000069369_tx_11"; exon_id "1_184557573_184557733_+"; exonnum "17"; txlen "2909";
1	ENSEMBL114_rn	exon	184557573	184557733	0.265641791655356	+	.	gene_id "ENSRNOG00000069369"; transcript_id "ENSRNOG00000069369_tx_12"; exon_id "1_184557573_184557733_+"; exonnum "16"; txlen "3439";
1	ENSEMBL114_rn	exon	184557573	184557733	0.265641791655356	+	.	gene_id "ENSRNOG00000069369"; transcript_id "ENSRNOG00000069369_tx_13"; exon_id "1_184557573_184557733_+"; exonnum "16"; txlen "2875";
1	ENSEMBL114_rn	exon	184557573	184557733	0.246322388625875	+	.	gene_id "ENSRNOG00000069369"; transcript_id "ENSRNOG00000069369_tx_14"; exon_id "1_184557573_184557733_+"; exonnum "15"; txlen "3301";
1	ENSEMBL114_rn	exon	184557573	184557733	0.246322388625875	+	.	gene_id "ENSRNOG00000069369"; transcript_id "ENSRNOG00000069369_tx_15"; exon_id "1_184557573_184557733_+"; exonnum "16"; txlen "3335";
1	ENSEMBL114_rn	exon	184557573	184557733	0.246322388625875	+	.	gene_id "ENSRNOG00000069369"; transcript_id "ENSRNOG00000069369_tx_16"; exon_id "1_184557573_184557733_+"; exonnum "15"; txlen "2737";
1	ENSEMBL114_rn	exon	184557573	184557733	0.246322388625875	+	.	gene_id "ENSRNOG00000069369"; transcript_id "ENSRNOG00000069369_tx_17"; exon_id "1_184557573_184557733_+"; exonnum "16"; txlen "2771";
1	ENSEMBL114_rn	exon	184557573	184557733	1.27492234369388	+	.	gene_id "ENSRNOG00000069369"; transcript_id "ENSRNOG00000069369_tx_2"; exon_id "1_184557573_184557733_+"; exonnum "17"; txlen "2832";
1	ENSEMBL114_rn	exon	184557573	184557733	0.438816047370005	+	.	gene_id "ENSRNOG00000069369"; transcript_id "ENSRNOG00000069369_tx_4"; exon_id "1_184557573_184557733_+"; exonnum "16"; txlen "3362";
1	ENSEMBL114_rn	exon	184557573	184557733	0.438816047370005	+	.	gene_id "ENSRNOG00000069369"; transcript_id "ENSRNOG00000069369_tx_5"; exon_id "1_184557573_184557733_+"; exonnum "16"; txlen "2798";
1	ENSEMBL114_rn	exon	184557573	184557733	0.367644084088153	+	.	gene_id "ENSRNOG00000069369"; transcript_id "ENSRNOG00000069369_tx_6"; exon_id "1_184557573_184557733_+"; exonnum "15"; txlen "3224";
1	ENSEMBL114_rn	exon	184557573	184557733	0.367644084088153	+	.	gene_id "ENSRNOG00000069369"; transcript_id "ENSRNOG00000069369_tx_7"; exon_id "1_184557573_184557733_+"; exonnum "16"; txlen "3258";
1	ENSEMBL114_rn	exon	184557573	184557733	0.367644084088153	+	.	gene_id "ENSRNOG00000069369"; transcript_id "ENSRNOG00000069369_tx_8"; exon_id "1_184557573_184557733_+"; exonnum "15"; txlen "2660";
1	ENSEMBL114_rn	exon	184557573	184557733	0.367644084088153	+	.	gene_id "ENSRNOG00000069369"; transcript_id "ENSRNOG00000069369_tx_9"; exon_id "1_184557573_184557733_+"; exonnum "16"; txlen "2694";
1	ensembl	exon	184560349	184560513	0	+	.	gene_id "ENSRNOG00000069369"; gene_version "2"; transcript_id "ENSRNOT00000161227"; transcript_version "1"; exon_number "18"; gene_name "Ankrd62l"; gene_source "ensembl"; gene_biotype "protein_coding"; transcript_name "Ankrd62l-202"; transcript_source "ensembl"; transcript_biotype "protein_coding"; exon_id "ENSRNOE00000634669"; exon_version "1";
1	ensembl	CDS	184560349	184560513	0	+	1	gene_id "ENSRNOG00000069369"; gene_version "2"; transcript_id "ENSRNOT00000161227"; transcript_version "1"; exon_number "18"; gene_name "Ankrd62l"; gene_source "ensembl"; gene_biotype "protein_coding"; transcript_name "Ankrd62l-202"; transcript_source "ensembl"; transcript_biotype "protein_coding"; protein_id "ENSRNOP00000106772"; protein_version "1";
1	ensembl	exon	184560349	184560513	0	+	.	gene_id "ENSRNOG00000069369"; gene_version "2"; transcript_id "ENSRNOT00000097794"; transcript_version "2"; exon_number "18"; gene_name "Ankrd62l"; gene_source "ensembl"; gene_biotype "protein_coding"; transcript_name "Ankrd62l-201"; transcript_source "ensembl"; transcript_biotype "protein_coding"; exon_id "ENSRNOE00000634669"; exon_version "1"; tag "Ensembl_canonical";
1	ensembl	CDS	184560349	184560513	0	+	1	gene_id "ENSRNOG00000069369"; gene_version "2"; transcript_id "ENSRNOT00000097794"; transcript_version "2"; exon_number "18"; gene_name "Ankrd62l"; gene_source "ensembl"; gene_biotype "protein_coding"; transcript_name "Ankrd62l-201"; transcript_source "ensembl"; transcript_biotype "protein_coding"; protein_id "ENSRNOP00000078485"; protein_version "2"; tag "Ensembl_canonical";
1	ENSEMBL114_rn	exon	184560349	184560513	2.29929132604468	+	.	gene_id "ENSRNOG00000069369"; transcript_id "ENSRNOG00000069369_tx_1"; exon_id "1_184560349_184560513_+"; exonnum "18"; txlen "3396";
1	ENSEMBL114_rn	exon	184560349	184560513	0.294620896199576	+	.	gene_id "ENSRNOG00000069369"; transcript_id "ENSRNOG00000069369_tx_10"; exon_id "1_184560349_184560513_+"; exonnum "18"; txlen "3473";
1	ENSEMBL114_rn	exon	184560349	184560513	0.294620896199576	+	.	gene_id "ENSRNOG00000069369"; transcript_id "ENSRNOG00000069369_tx_11"; exon_id "1_184560349_184560513_+"; exonnum "18"; txlen "2909";
1	ENSEMBL114_rn	exon	184560349	184560513	0.265641791655356	+	.	gene_id "ENSRNOG00000069369"; transcript_id "ENSRNOG00000069369_tx_12"; exon_id "1_184560349_184560513_+"; exonnum "17"; txlen "3439";
1	ENSEMBL114_rn	exon	184560349	184560513	0.265641791655356	+	.	gene_id "ENSRNOG00000069369"; transcript_id "ENSRNOG00000069369_tx_13"; exon_id "1_184560349_184560513_+"; exonnum "17"; txlen "2875";
1	ENSEMBL114_rn	exon	184560349	184560513	0.246322388625875	+	.	gene_id "ENSRNOG00000069369"; transcript_id "ENSRNOG00000069369_tx_14"; exon_id "1_184560349_184560513_+"; exonnum "16"; txlen "3301";
1	ENSEMBL114_rn	exon	184560349	184560513	0.246322388625875	+	.	gene_id "ENSRNOG00000069369"; transcript_id "ENSRNOG00000069369_tx_15"; exon_id "1_184560349_184560513_+"; exonnum "17"; txlen "3335";
1	ENSEMBL114_rn	exon	184560349	184560513	0.246322388625875	+	.	gene_id "ENSRNOG00000069369"; transcript_id "ENSRNOG00000069369_tx_16"; exon_id "1_184560349_184560513_+"; exonnum "16"; txlen "2737";
1	ENSEMBL114_rn	exon	184560349	184560513	0.246322388625875	+	.	gene_id "ENSRNOG00000069369"; transcript_id "ENSRNOG00000069369_tx_17"; exon_id "1_184560349_184560513_+"; exonnum "17"; txlen "2771";
1	ENSEMBL114_rn	exon	184560349	184560513	1.27492234369388	+	.	gene_id "ENSRNOG00000069369"; transcript_id "ENSRNOG00000069369_tx_2"; exon_id "1_184560349_184560513_+"; exonnum "18"; txlen "2832";
1	ENSEMBL114_rn	exon	184560349	184560513	0.438816047370005	+	.	gene_id "ENSRNOG00000069369"; transcript_id "ENSRNOG00000069369_tx_4"; exon_id "1_184560349_184560513_+"; exonnum "17"; txlen "3362";
1	ENSEMBL114_rn	exon	184560349	184560513	0.438816047370005	+	.	gene_id "ENSRNOG00000069369"; transcript_id "ENSRNOG00000069369_tx_5"; exon_id "1_184560349_184560513_+"; exonnum "17"; txlen "2798";
1	ENSEMBL114_rn	exon	184560349	184560513	0.367644084088153	+	.	gene_id "ENSRNOG00000069369"; transcript_id "ENSRNOG00000069369_tx_6"; exon_id "1_184560349_184560513_+"; exonnum "16"; txlen "3224";
1	ENSEMBL114_rn	exon	184560349	184560513	0.367644084088153	+	.	gene_id "ENSRNOG00000069369"; transcript_id "ENSRNOG00000069369_tx_7"; exon_id "1_184560349_184560513_+"; exonnum "17"; txlen "3258";
1	ENSEMBL114_rn	exon	184560349	184560513	0.367644084088153	+	.	gene_id "ENSRNOG00000069369"; transcript_id "ENSRNOG00000069369_tx_8"; exon_id "1_184560349_184560513_+"; exonnum "16"; txlen "2660";
1	ENSEMBL114_rn	exon	184560349	184560513	0.367644084088153	+	.	gene_id "ENSRNOG00000069369"; transcript_id "ENSRNOG00000069369_tx_9"; exon_id "1_184560349_184560513_+"; exonnum "17"; txlen "2694";
1	ensembl	exon	184560762	184560795	0	+	.	gene_id "ENSRNOG00000069369"; gene_version "2"; transcript_id "ENSRNOT00000161227"; transcript_version "1"; exon_number "19"; gene_name "Ankrd62l"; gene_source "ensembl"; gene_biotype "protein_coding"; transcript_name "Ankrd62l-202"; transcript_source "ensembl"; transcript_biotype "protein_coding"; exon_id "ENSRNOE00000665734"; exon_version "1";
1	ensembl	CDS	184560762	184560795	0	+	1	gene_id "ENSRNOG00000069369"; gene_version "2"; transcript_id "ENSRNOT00000161227"; transcript_version "1"; exon_number "19"; gene_name "Ankrd62l"; gene_source "ensembl"; gene_biotype "protein_coding"; transcript_name "Ankrd62l-202"; transcript_source "ensembl"; transcript_biotype "protein_coding"; protein_id "ENSRNOP00000106772"; protein_version "1";
1	ensembl	exon	184560762	184560795	0	+	.	gene_id "ENSRNOG00000069369"; gene_version "2"; transcript_id "ENSRNOT00000097794"; transcript_version "2"; exon_number "19"; gene_name "Ankrd62l"; gene_source "ensembl"; gene_biotype "protein_coding"; transcript_name "Ankrd62l-201"; transcript_source "ensembl"; transcript_biotype "protein_coding"; exon_id "ENSRNOE00000665734"; exon_version "1"; tag "Ensembl_canonical";
1	ensembl	CDS	184560762	184560795	0	+	1	gene_id "ENSRNOG00000069369"; gene_version "2"; transcript_id "ENSRNOT00000097794"; transcript_version "2"; exon_number "19"; gene_name "Ankrd62l"; gene_source "ensembl"; gene_biotype "protein_coding"; transcript_name "Ankrd62l-201"; transcript_source "ensembl"; transcript_biotype "protein_coding"; protein_id "ENSRNOP00000078485"; protein_version "2"; tag "Ensembl_canonical";
1	ENSEMBL114_rn	exon	184560762	184560795	2.29929132604468	+	.	gene_id "ENSRNOG00000069369"; transcript_id "ENSRNOG00000069369_tx_1"; exon_id "1_184560762_184560795_+"; exonnum "19"; txlen "3396";
1	ENSEMBL114_rn	exon	184560762	184560795	0.294620896199576	+	.	gene_id "ENSRNOG00000069369"; transcript_id "ENSRNOG00000069369_tx_10"; exon_id "1_184560762_184560795_+"; exonnum "19"; txlen "3473";
1	ENSEMBL114_rn	exon	184560762	184560795	0.294620896199576	+	.	gene_id "ENSRNOG00000069369"; transcript_id "ENSRNOG00000069369_tx_11"; exon_id "1_184560762_184560795_+"; exonnum "19"; txlen "2909";
1	ENSEMBL114_rn	exon	184560762	184560795	0.265641791655356	+	.	gene_id "ENSRNOG00000069369"; transcript_id "ENSRNOG00000069369_tx_12"; exon_id "1_184560762_184560795_+"; exonnum "18"; txlen "3439";
1	ENSEMBL114_rn	exon	184560762	184560795	0.265641791655356	+	.	gene_id "ENSRNOG00000069369"; transcript_id "ENSRNOG00000069369_tx_13"; exon_id "1_184560762_184560795_+"; exonnum "18"; txlen "2875";
1	ENSEMBL114_rn	exon	184560762	184560795	0.246322388625875	+	.	gene_id "ENSRNOG00000069369"; transcript_id "ENSRNOG00000069369_tx_14"; exon_id "1_184560762_184560795_+"; exonnum "17"; txlen "3301";
1	ENSEMBL114_rn	exon	184560762	184560795	0.246322388625875	+	.	gene_id "ENSRNOG00000069369"; transcript_id "ENSRNOG00000069369_tx_15"; exon_id "1_184560762_184560795_+"; exonnum "18"; txlen "3335";
1	ENSEMBL114_rn	exon	184560762	184560795	0.246322388625875	+	.	gene_id "ENSRNOG00000069369"; transcript_id "ENSRNOG00000069369_tx_16"; exon_id "1_184560762_184560795_+"; exonnum "17"; txlen "2737";
1	ENSEMBL114_rn	exon	184560762	184560795	0.246322388625875	+	.	gene_id "ENSRNOG00000069369"; transcript_id "ENSRNOG00000069369_tx_17"; exon_id "1_184560762_184560795_+"; exonnum "18"; txlen "2771";
1	ENSEMBL114_rn	exon	184560762	184560795	1.27492234369388	+	.	gene_id "ENSRNOG00000069369"; transcript_id "ENSRNOG00000069369_tx_2"; exon_id "1_184560762_184560795_+"; exonnum "19"; txlen "2832";
1	ENSEMBL114_rn	exon	184560762	184560795	0.438816047370005	+	.	gene_id "ENSRNOG00000069369"; transcript_id "ENSRNOG00000069369_tx_4"; exon_id "1_184560762_184560795_+"; exonnum "18"; txlen "3362";
1	ENSEMBL114_rn	exon	184560762	184560795	0.438816047370005	+	.	gene_id "ENSRNOG00000069369"; transcript_id "ENSRNOG00000069369_tx_5"; exon_id "1_184560762_184560795_+"; exonnum "18"; txlen "2798";
1	ENSEMBL114_rn	exon	184560762	184560795	0.367644084088153	+	.	gene_id "ENSRNOG00000069369"; transcript_id "ENSRNOG00000069369_tx_6"; exon_id "1_184560762_184560795_+"; exonnum "17"; txlen "3224";
1	ENSEMBL114_rn	exon	184560762	184560795	0.367644084088153	+	.	gene_id "ENSRNOG00000069369"; transcript_id "ENSRNOG00000069369_tx_7"; exon_id "1_184560762_184560795_+"; exonnum "18"; txlen "3258";
1	ENSEMBL114_rn	exon	184560762	184560795	0.367644084088153	+	.	gene_id "ENSRNOG00000069369"; transcript_id "ENSRNOG00000069369_tx_8"; exon_id "1_184560762_184560795_+"; exonnum "17"; txlen "2660";
1	ENSEMBL114_rn	exon	184560762	184560795	0.367644084088153	+	.	gene_id "ENSRNOG00000069369"; transcript_id "ENSRNOG00000069369_tx_9"; exon_id "1_184560762_184560795_+"; exonnum "18"; txlen "2694";
1	ensembl	exon	184562053	184562125	0	+	.	gene_id "ENSRNOG00000069369"; gene_version "2"; transcript_id "ENSRNOT00000161227"; transcript_version "1"; exon_number "20"; gene_name "Ankrd62l"; gene_source "ensembl"; gene_biotype "protein_coding"; transcript_name "Ankrd62l-202"; transcript_source "ensembl"; transcript_biotype "protein_coding"; exon_id "ENSRNOE00000630665"; exon_version "1";
1	ensembl	CDS	184562053	184562125	0	+	0	gene_id "ENSRNOG00000069369"; gene_version "2"; transcript_id "ENSRNOT00000161227"; transcript_version "1"; exon_number "20"; gene_name "Ankrd62l"; gene_source "ensembl"; gene_biotype "protein_coding"; transcript_name "Ankrd62l-202"; transcript_source "ensembl"; transcript_biotype "protein_coding"; protein_id "ENSRNOP00000106772"; protein_version "1";
1	ensembl	exon	184562053	184562125	0	+	.	gene_id "ENSRNOG00000069369"; gene_version "2"; transcript_id "ENSRNOT00000097794"; transcript_version "2"; exon_number "20"; gene_name "Ankrd62l"; gene_source "ensembl"; gene_biotype "protein_coding"; transcript_name "Ankrd62l-201"; transcript_source "ensembl"; transcript_biotype "protein_coding"; exon_id "ENSRNOE00000630665"; exon_version "1"; tag "Ensembl_canonical";
1	ensembl	CDS	184562053	184562125	0	+	0	gene_id "ENSRNOG00000069369"; gene_version "2"; transcript_id "ENSRNOT00000097794"; transcript_version "2"; exon_number "20"; gene_name "Ankrd62l"; gene_source "ensembl"; gene_biotype "protein_coding"; transcript_name "Ankrd62l-201"; transcript_source "ensembl"; transcript_biotype "protein_coding"; protein_id "ENSRNOP00000078485"; protein_version "2"; tag "Ensembl_canonical";
1	ENSEMBL114_rn	exon	184562053	184562125	2.29929132604468	+	.	gene_id "ENSRNOG00000069369"; transcript_id "ENSRNOG00000069369_tx_1"; exon_id "1_184562053_184562125_+"; exonnum "20"; txlen "3396";
1	ENSEMBL114_rn	exon	184562053	184562125	0.294620896199576	+	.	gene_id "ENSRNOG00000069369"; transcript_id "ENSRNOG00000069369_tx_10"; exon_id "1_184562053_184562125_+"; exonnum "20"; txlen "3473";
1	ENSEMBL114_rn	exon	184562053	184562125	0.294620896199576	+	.	gene_id "ENSRNOG00000069369"; transcript_id "ENSRNOG00000069369_tx_11"; exon_id "1_184562053_184562125_+"; exonnum "20"; txlen "2909";
1	ENSEMBL114_rn	exon	184562053	184562125	0.265641791655356	+	.	gene_id "ENSRNOG00000069369"; transcript_id "ENSRNOG00000069369_tx_12"; exon_id "1_184562053_184562125_+"; exonnum "19"; txlen "3439";
1	ENSEMBL114_rn	exon	184562053	184562125	0.265641791655356	+	.	gene_id "ENSRNOG00000069369"; transcript_id "ENSRNOG00000069369_tx_13"; exon_id "1_184562053_184562125_+"; exonnum "19"; txlen "2875";
1	ENSEMBL114_rn	exon	184562053	184562125	0.246322388625875	+	.	gene_id "ENSRNOG00000069369"; transcript_id "ENSRNOG00000069369_tx_14"; exon_id "1_184562053_184562125_+"; exonnum "18"; txlen "3301";
1	ENSEMBL114_rn	exon	184562053	184562125	0.246322388625875	+	.	gene_id "ENSRNOG00000069369"; transcript_id "ENSRNOG00000069369_tx_15"; exon_id "1_184562053_184562125_+"; exonnum "19"; txlen "3335";
1	ENSEMBL114_rn	exon	184562053	184562125	0.246322388625875	+	.	gene_id "ENSRNOG00000069369"; transcript_id "ENSRNOG00000069369_tx_16"; exon_id "1_184562053_184562125_+"; exonnum "18"; txlen "2737";
1	ENSEMBL114_rn	exon	184562053	184562125	0.246322388625875	+	.	gene_id "ENSRNOG00000069369"; transcript_id "ENSRNOG00000069369_tx_17"; exon_id "1_184562053_184562125_+"; exonnum "19"; txlen "2771";
1	ENSEMBL114_rn	exon	184562053	184562125	1.27492234369388	+	.	gene_id "ENSRNOG00000069369"; transcript_id "ENSRNOG00000069369_tx_2"; exon_id "1_184562053_184562125_+"; exonnum "20"; txlen "2832";
1	ENSEMBL114_rn	exon	184562053	184562125	0.438816047370005	+	.	gene_id "ENSRNOG00000069369"; transcript_id "ENSRNOG00000069369_tx_4"; exon_id "1_184562053_184562125_+"; exonnum "19"; txlen "3362";
1	ENSEMBL114_rn	exon	184562053	184562125	0.438816047370005	+	.	gene_id "ENSRNOG00000069369"; transcript_id "ENSRNOG00000069369_tx_5"; exon_id "1_184562053_184562125_+"; exonnum "19"; txlen "2798";
1	ENSEMBL114_rn	exon	184562053	184562125	0.367644084088153	+	.	gene_id "ENSRNOG00000069369"; transcript_id "ENSRNOG00000069369_tx_6"; exon_id "1_184562053_184562125_+"; exonnum "18"; txlen "3224";
1	ENSEMBL114_rn	exon	184562053	184562125	0.367644084088153	+	.	gene_id "ENSRNOG00000069369"; transcript_id "ENSRNOG00000069369_tx_7"; exon_id "1_184562053_184562125_+"; exonnum "19"; txlen "3258";
1	ENSEMBL114_rn	exon	184562053	184562125	0.367644084088153	+	.	gene_id "ENSRNOG00000069369"; transcript_id "ENSRNOG00000069369_tx_8"; exon_id "1_184562053_184562125_+"; exonnum "18"; txlen "2660";
1	ENSEMBL114_rn	exon	184562053	184562125	0.367644084088153	+	.	gene_id "ENSRNOG00000069369"; transcript_id "ENSRNOG00000069369_tx_9"; exon_id "1_184562053_184562125_+"; exonnum "19"; txlen "2694";
1	ensembl	exon	184566777	184566909	0	+	.	gene_id "ENSRNOG00000069369"; gene_version "2"; transcript_id "ENSRNOT00000161227"; transcript_version "1"; exon_number "21"; gene_name "Ankrd62l"; gene_source "ensembl"; gene_biotype "protein_coding"; transcript_name "Ankrd62l-202"; transcript_source "ensembl"; transcript_biotype "protein_coding"; exon_id "ENSRNOE00000659190"; exon_version "1";
1	ensembl	CDS	184566777	184566909	0	+	2	gene_id "ENSRNOG00000069369"; gene_version "2"; transcript_id "ENSRNOT00000161227"; transcript_version "1"; exon_number "21"; gene_name "Ankrd62l"; gene_source "ensembl"; gene_biotype "protein_coding"; transcript_name "Ankrd62l-202"; transcript_source "ensembl"; transcript_biotype "protein_coding"; protein_id "ENSRNOP00000106772"; protein_version "1";
1	ensembl	exon	184566777	184566909	0	+	.	gene_id "ENSRNOG00000069369"; gene_version "2"; transcript_id "ENSRNOT00000097794"; transcript_version "2"; exon_number "21"; gene_name "Ankrd62l"; gene_source "ensembl"; gene_biotype "protein_coding"; transcript_name "Ankrd62l-201"; transcript_source "ensembl"; transcript_biotype "protein_coding"; exon_id "ENSRNOE00000659190"; exon_version "1"; tag "Ensembl_canonical";
1	ensembl	CDS	184566777	184566909	0	+	2	gene_id "ENSRNOG00000069369"; gene_version "2"; transcript_id "ENSRNOT00000097794"; transcript_version "2"; exon_number "21"; gene_name "Ankrd62l"; gene_source "ensembl"; gene_biotype "protein_coding"; transcript_name "Ankrd62l-201"; transcript_source "ensembl"; transcript_biotype "protein_coding"; protein_id "ENSRNOP00000078485"; protein_version "2"; tag "Ensembl_canonical";
1	ENSEMBL114_rn	exon	184566777	184566909	2.29929132604468	+	.	gene_id "ENSRNOG00000069369"; transcript_id "ENSRNOG00000069369_tx_1"; exon_id "1_184566777_184566909_+"; exonnum "21"; txlen "3396";
1	ENSEMBL114_rn	exon	184566777	184566909	0.294620896199576	+	.	gene_id "ENSRNOG00000069369"; transcript_id "ENSRNOG00000069369_tx_10"; exon_id "1_184566777_184566909_+"; exonnum "21"; txlen "3473";
1	ENSEMBL114_rn	exon	184566777	184566909	0.294620896199576	+	.	gene_id "ENSRNOG00000069369"; transcript_id "ENSRNOG00000069369_tx_11"; exon_id "1_184566777_184566909_+"; exonnum "21"; txlen "2909";
1	ENSEMBL114_rn	exon	184566777	184566909	0.265641791655356	+	.	gene_id "ENSRNOG00000069369"; transcript_id "ENSRNOG00000069369_tx_12"; exon_id "1_184566777_184566909_+"; exonnum "20"; txlen "3439";
1	ENSEMBL114_rn	exon	184566777	184566909	0.265641791655356	+	.	gene_id "ENSRNOG00000069369"; transcript_id "ENSRNOG00000069369_tx_13"; exon_id "1_184566777_184566909_+"; exonnum "20"; txlen "2875";
1	ENSEMBL114_rn	exon	184566777	184566909	0.246322388625875	+	.	gene_id "ENSRNOG00000069369"; transcript_id "ENSRNOG00000069369_tx_14"; exon_id "1_184566777_184566909_+"; exonnum "19"; txlen "3301";
1	ENSEMBL114_rn	exon	184566777	184566909	0.246322388625875	+	.	gene_id "ENSRNOG00000069369"; transcript_id "ENSRNOG00000069369_tx_15"; exon_id "1_184566777_184566909_+"; exonnum "20"; txlen "3335";
1	ENSEMBL114_rn	exon	184566777	184566909	0.246322388625875	+	.	gene_id "ENSRNOG00000069369"; transcript_id "ENSRNOG00000069369_tx_16"; exon_id "1_184566777_184566909_+"; exonnum "19"; txlen "2737";
1	ENSEMBL114_rn	exon	184566777	184566909	0.246322388625875	+	.	gene_id "ENSRNOG00000069369"; transcript_id "ENSRNOG00000069369_tx_17"; exon_id "1_184566777_184566909_+"; exonnum "20"; txlen "2771";
1	ENSEMBL114_rn	exon	184566777	184566909	1.27492234369388	+	.	gene_id "ENSRNOG00000069369"; transcript_id "ENSRNOG00000069369_tx_2"; exon_id "1_184566777_184566909_+"; exonnum "21"; txlen "2832";
1	ENSEMBL114_rn	exon	184566777	184566909	0.438816047370005	+	.	gene_id "ENSRNOG00000069369"; transcript_id "ENSRNOG00000069369_tx_4"; exon_id "1_184566777_184566909_+"; exonnum "20"; txlen "3362";
1	ENSEMBL114_rn	exon	184566777	184566909	0.438816047370005	+	.	gene_id "ENSRNOG00000069369"; transcript_id "ENSRNOG00000069369_tx_5"; exon_id "1_184566777_184566909_+"; exonnum "20"; txlen "2798";
1	ENSEMBL114_rn	exon	184566777	184566909	0.367644084088153	+	.	gene_id "ENSRNOG00000069369"; transcript_id "ENSRNOG00000069369_tx_6"; exon_id "1_184566777_184566909_+"; exonnum "19"; txlen "3224";
1	ENSEMBL114_rn	exon	184566777	184566909	0.367644084088153	+	.	gene_id "ENSRNOG00000069369"; transcript_id "ENSRNOG00000069369_tx_7"; exon_id "1_184566777_184566909_+"; exonnum "20"; txlen "3258";
1	ENSEMBL114_rn	exon	184566777	184566909	0.367644084088153	+	.	gene_id "ENSRNOG00000069369"; transcript_id "ENSRNOG00000069369_tx_8"; exon_id "1_184566777_184566909_+"; exonnum "19"; txlen "2660";
1	ENSEMBL114_rn	exon	184566777	184566909	0.367644084088153	+	.	gene_id "ENSRNOG00000069369"; transcript_id "ENSRNOG00000069369_tx_9"; exon_id "1_184566777_184566909_+"; exonnum "20"; txlen "2694";
1	ensembl	exon	184569415	184569571	0	+	.	gene_id "ENSRNOG00000069369"; gene_version "2"; transcript_id "ENSRNOT00000161227"; transcript_version "1"; exon_number "22"; gene_name "Ankrd62l"; gene_source "ensembl"; gene_biotype "protein_coding"; transcript_name "Ankrd62l-202"; transcript_source "ensembl"; transcript_biotype "protein_coding"; exon_id "ENSRNOE00000666992"; exon_version "1";
1	ensembl	CDS	184569415	184569571	0	+	1	gene_id "ENSRNOG00000069369"; gene_version "2"; transcript_id "ENSRNOT00000161227"; transcript_version "1"; exon_number "22"; gene_name "Ankrd62l"; gene_source "ensembl"; gene_biotype "protein_coding"; transcript_name "Ankrd62l-202"; transcript_source "ensembl"; transcript_biotype "protein_coding"; protein_id "ENSRNOP00000106772"; protein_version "1";
1	ensembl	exon	184569415	184569571	0	+	.	gene_id "ENSRNOG00000069369"; gene_version "2"; transcript_id "ENSRNOT00000097794"; transcript_version "2"; exon_number "22"; gene_name "Ankrd62l"; gene_source "ensembl"; gene_biotype "protein_coding"; transcript_name "Ankrd62l-201"; transcript_source "ensembl"; transcript_biotype "protein_coding"; exon_id "ENSRNOE00000666992"; exon_version "1"; tag "Ensembl_canonical";
1	ensembl	CDS	184569415	184569571	0	+	1	gene_id "ENSRNOG00000069369"; gene_version "2"; transcript_id "ENSRNOT00000097794"; transcript_version "2"; exon_number "22"; gene_name "Ankrd62l"; gene_source "ensembl"; gene_biotype "protein_coding"; transcript_name "Ankrd62l-201"; transcript_source "ensembl"; transcript_biotype "protein_coding"; protein_id "ENSRNOP00000078485"; protein_version "2"; tag "Ensembl_canonical";
1	ENSEMBL114_rn	exon	184569415	184569571	2.29929132604468	+	.	gene_id "ENSRNOG00000069369"; transcript_id "ENSRNOG00000069369_tx_1"; exon_id "1_184569415_184569571_+"; exonnum "22"; txlen "3396";
1	ENSEMBL114_rn	exon	184569415	184569571	0.294620896199576	+	.	gene_id "ENSRNOG00000069369"; transcript_id "ENSRNOG00000069369_tx_10"; exon_id "1_184569415_184569571_+"; exonnum "22"; txlen "3473";
1	ENSEMBL114_rn	exon	184569415	184569571	0.294620896199576	+	.	gene_id "ENSRNOG00000069369"; transcript_id "ENSRNOG00000069369_tx_11"; exon_id "1_184569415_184569571_+"; exonnum "22"; txlen "2909";
1	ENSEMBL114_rn	exon	184569415	184569571	0.265641791655356	+	.	gene_id "ENSRNOG00000069369"; transcript_id "ENSRNOG00000069369_tx_12"; exon_id "1_184569415_184569571_+"; exonnum "21"; txlen "3439";
1	ENSEMBL114_rn	exon	184569415	184569571	0.265641791655356	+	.	gene_id "ENSRNOG00000069369"; transcript_id "ENSRNOG00000069369_tx_13"; exon_id "1_184569415_184569571_+"; exonnum "21"; txlen "2875";
1	ENSEMBL114_rn	exon	184569415	184569571	0.246322388625875	+	.	gene_id "ENSRNOG00000069369"; transcript_id "ENSRNOG00000069369_tx_14"; exon_id "1_184569415_184569571_+"; exonnum "20"; txlen "3301";
1	ENSEMBL114_rn	exon	184569415	184569571	0.246322388625875	+	.	gene_id "ENSRNOG00000069369"; transcript_id "ENSRNOG00000069369_tx_15"; exon_id "1_184569415_184569571_+"; exonnum "21"; txlen "3335";
1	ENSEMBL114_rn	exon	184569415	184569571	0.246322388625875	+	.	gene_id "ENSRNOG00000069369"; transcript_id "ENSRNOG00000069369_tx_16"; exon_id "1_184569415_184569571_+"; exonnum "20"; txlen "2737";
1	ENSEMBL114_rn	exon	184569415	184569571	0.246322388625875	+	.	gene_id "ENSRNOG00000069369"; transcript_id "ENSRNOG00000069369_tx_17"; exon_id "1_184569415_184569571_+"; exonnum "21"; txlen "2771";
1	ENSEMBL114_rn	exon	184569415	184569571	1.27492234369388	+	.	gene_id "ENSRNOG00000069369"; transcript_id "ENSRNOG00000069369_tx_2"; exon_id "1_184569415_184569571_+"; exonnum "22"; txlen "2832";
1	ENSEMBL114_rn	exon	184569415	184569571	0.438816047370005	+	.	gene_id "ENSRNOG00000069369"; transcript_id "ENSRNOG00000069369_tx_4"; exon_id "1_184569415_184569571_+"; exonnum "21"; txlen "3362";
1	ENSEMBL114_rn	exon	184569415	184569571	0.438816047370005	+	.	gene_id "ENSRNOG00000069369"; transcript_id "ENSRNOG00000069369_tx_5"; exon_id "1_184569415_184569571_+"; exonnum "21"; txlen "2798";
1	ENSEMBL114_rn	exon	184569415	184569571	0.367644084088153	+	.	gene_id "ENSRNOG00000069369"; transcript_id "ENSRNOG00000069369_tx_6"; exon_id "1_184569415_184569571_+"; exonnum "20"; txlen "3224";
1	ENSEMBL114_rn	exon	184569415	184569571	0.367644084088153	+	.	gene_id "ENSRNOG00000069369"; transcript_id "ENSRNOG00000069369_tx_7"; exon_id "1_184569415_184569571_+"; exonnum "21"; txlen "3258";
1	ENSEMBL114_rn	exon	184569415	184569571	0.367644084088153	+	.	gene_id "ENSRNOG00000069369"; transcript_id "ENSRNOG00000069369_tx_8"; exon_id "1_184569415_184569571_+"; exonnum "20"; txlen "2660";
1	ENSEMBL114_rn	exon	184569415	184569571	0.367644084088153	+	.	gene_id "ENSRNOG00000069369"; transcript_id "ENSRNOG00000069369_tx_9"; exon_id "1_184569415_184569571_+"; exonnum "21"; txlen "2694";
1	ensembl	exon	184574212	184574282	0	+	.	gene_id "ENSRNOG00000069369"; gene_version "2"; transcript_id "ENSRNOT00000161227"; transcript_version "1"; exon_number "23"; gene_name "Ankrd62l"; gene_source "ensembl"; gene_biotype "protein_coding"; transcript_name "Ankrd62l-202"; transcript_source "ensembl"; transcript_biotype "protein_coding"; exon_id "ENSRNOE00000640423"; exon_version "1";
1	ensembl	CDS	184574212	184574282	0	+	0	gene_id "ENSRNOG00000069369"; gene_version "2"; transcript_id "ENSRNOT00000161227"; transcript_version "1"; exon_number "23"; gene_name "Ankrd62l"; gene_source "ensembl"; gene_biotype "protein_coding"; transcript_name "Ankrd62l-202"; transcript_source "ensembl"; transcript_biotype "protein_coding"; protein_id "ENSRNOP00000106772"; protein_version "1";
1	ensembl	exon	184574212	184574282	0	+	.	gene_id "ENSRNOG00000069369"; gene_version "2"; transcript_id "ENSRNOT00000097794"; transcript_version "2"; exon_number "23"; gene_name "Ankrd62l"; gene_source "ensembl"; gene_biotype "protein_coding"; transcript_name "Ankrd62l-201"; transcript_source "ensembl"; transcript_biotype "protein_coding"; exon_id "ENSRNOE00000640423"; exon_version "1"; tag "Ensembl_canonical";
1	ensembl	CDS	184574212	184574282	0	+	0	gene_id "ENSRNOG00000069369"; gene_version "2"; transcript_id "ENSRNOT00000097794"; transcript_version "2"; exon_number "23"; gene_name "Ankrd62l"; gene_source "ensembl"; gene_biotype "protein_coding"; transcript_name "Ankrd62l-201"; transcript_source "ensembl"; transcript_biotype "protein_coding"; protein_id "ENSRNOP00000078485"; protein_version "2"; tag "Ensembl_canonical";
1	ENSEMBL114_rn	exon	184574212	184574282	2.29929132604468	+	.	gene_id "ENSRNOG00000069369"; transcript_id "ENSRNOG00000069369_tx_1"; exon_id "1_184574212_184574282_+"; exonnum "23"; txlen "3396";
1	ENSEMBL114_rn	exon	184574212	184574282	0.294620896199576	+	.	gene_id "ENSRNOG00000069369"; transcript_id "ENSRNOG00000069369_tx_10"; exon_id "1_184574212_184574282_+"; exonnum "23"; txlen "3473";
1	ENSEMBL114_rn	exon	184574212	184574282	0.294620896199576	+	.	gene_id "ENSRNOG00000069369"; transcript_id "ENSRNOG00000069369_tx_11"; exon_id "1_184574212_184574282_+"; exonnum "23"; txlen "2909";
1	ENSEMBL114_rn	exon	184574212	184574282	0.265641791655356	+	.	gene_id "ENSRNOG00000069369"; transcript_id "ENSRNOG00000069369_tx_12"; exon_id "1_184574212_184574282_+"; exonnum "22"; txlen "3439";
1	ENSEMBL114_rn	exon	184574212	184574282	0.265641791655356	+	.	gene_id "ENSRNOG00000069369"; transcript_id "ENSRNOG00000069369_tx_13"; exon_id "1_184574212_184574282_+"; exonnum "22"; txlen "2875";
1	ENSEMBL114_rn	exon	184574212	184574282	0.246322388625875	+	.	gene_id "ENSRNOG00000069369"; transcript_id "ENSRNOG00000069369_tx_14"; exon_id "1_184574212_184574282_+"; exonnum "21"; txlen "3301";
1	ENSEMBL114_rn	exon	184574212	184574282	0.246322388625875	+	.	gene_id "ENSRNOG00000069369"; transcript_id "ENSRNOG00000069369_tx_15"; exon_id "1_184574212_184574282_+"; exonnum "22"; txlen "3335";
1	ENSEMBL114_rn	exon	184574212	184574282	0.246322388625875	+	.	gene_id "ENSRNOG00000069369"; transcript_id "ENSRNOG00000069369_tx_16"; exon_id "1_184574212_184574282_+"; exonnum "21"; txlen "2737";
1	ENSEMBL114_rn	exon	184574212	184574282	0.246322388625875	+	.	gene_id "ENSRNOG00000069369"; transcript_id "ENSRNOG00000069369_tx_17"; exon_id "1_184574212_184574282_+"; exonnum "22"; txlen "2771";
1	ENSEMBL114_rn	exon	184574212	184574282	1.27492234369388	+	.	gene_id "ENSRNOG00000069369"; transcript_id "ENSRNOG00000069369_tx_2"; exon_id "1_184574212_184574282_+"; exonnum "23"; txlen "2832";
1	ENSEMBL114_rn	exon	184574212	184574282	0.438816047370005	+	.	gene_id "ENSRNOG00000069369"; transcript_id "ENSRNOG00000069369_tx_4"; exon_id "1_184574212_184574282_+"; exonnum "22"; txlen "3362";
1	ENSEMBL114_rn	exon	184574212	184574282	0.438816047370005	+	.	gene_id "ENSRNOG00000069369"; transcript_id "ENSRNOG00000069369_tx_5"; exon_id "1_184574212_184574282_+"; exonnum "22"; txlen "2798";
1	ENSEMBL114_rn	exon	184574212	184574282	0.367644084088153	+	.	gene_id "ENSRNOG00000069369"; transcript_id "ENSRNOG00000069369_tx_6"; exon_id "1_184574212_184574282_+"; exonnum "21"; txlen "3224";
1	ENSEMBL114_rn	exon	184574212	184574282	0.367644084088153	+	.	gene_id "ENSRNOG00000069369"; transcript_id "ENSRNOG00000069369_tx_7"; exon_id "1_184574212_184574282_+"; exonnum "22"; txlen "3258";
1	ENSEMBL114_rn	exon	184574212	184574282	0.367644084088153	+	.	gene_id "ENSRNOG00000069369"; transcript_id "ENSRNOG00000069369_tx_8"; exon_id "1_184574212_184574282_+"; exonnum "21"; txlen "2660";
1	ENSEMBL114_rn	exon	184574212	184574282	0.367644084088153	+	.	gene_id "ENSRNOG00000069369"; transcript_id "ENSRNOG00000069369_tx_9"; exon_id "1_184574212_184574282_+"; exonnum "22"; txlen "2694";
1	ensembl	exon	184574655	184574742	0	+	.	gene_id "ENSRNOG00000069369"; gene_version "2"; transcript_id "ENSRNOT00000161227"; transcript_version "1"; exon_number "24"; gene_name "Ankrd62l"; gene_source "ensembl"; gene_biotype "protein_coding"; transcript_name "Ankrd62l-202"; transcript_source "ensembl"; transcript_biotype "protein_coding"; exon_id "ENSRNOE00000589730"; exon_version "1";
1	ensembl	CDS	184574655	184574742	0	+	1	gene_id "ENSRNOG00000069369"; gene_version "2"; transcript_id "ENSRNOT00000161227"; transcript_version "1"; exon_number "24"; gene_name "Ankrd62l"; gene_source "ensembl"; gene_biotype "protein_coding"; transcript_name "Ankrd62l-202"; transcript_source "ensembl"; transcript_biotype "protein_coding"; protein_id "ENSRNOP00000106772"; protein_version "1";
1	ensembl	exon	184574655	184574742	0	+	.	gene_id "ENSRNOG00000069369"; gene_version "2"; transcript_id "ENSRNOT00000097794"; transcript_version "2"; exon_number "24"; gene_name "Ankrd62l"; gene_source "ensembl"; gene_biotype "protein_coding"; transcript_name "Ankrd62l-201"; transcript_source "ensembl"; transcript_biotype "protein_coding"; exon_id "ENSRNOE00000589730"; exon_version "1"; tag "Ensembl_canonical";
1	ensembl	CDS	184574655	184574742	0	+	1	gene_id "ENSRNOG00000069369"; gene_version "2"; transcript_id "ENSRNOT00000097794"; transcript_version "2"; exon_number "24"; gene_name "Ankrd62l"; gene_source "ensembl"; gene_biotype "protein_coding"; transcript_name "Ankrd62l-201"; transcript_source "ensembl"; transcript_biotype "protein_coding"; protein_id "ENSRNOP00000078485"; protein_version "2"; tag "Ensembl_canonical";
1	ENSEMBL114_rn	exon	184574655	184574742	2.29929132604468	+	.	gene_id "ENSRNOG00000069369"; transcript_id "ENSRNOG00000069369_tx_1"; exon_id "1_184574655_184574742_+"; exonnum "24"; txlen "3396";
1	ENSEMBL114_rn	exon	184574655	184574742	0.294620896199576	+	.	gene_id "ENSRNOG00000069369"; transcript_id "ENSRNOG00000069369_tx_10"; exon_id "1_184574655_184574742_+"; exonnum "24"; txlen "3473";
1	ENSEMBL114_rn	exon	184574655	184574742	0.294620896199576	+	.	gene_id "ENSRNOG00000069369"; transcript_id "ENSRNOG00000069369_tx_11"; exon_id "1_184574655_184574742_+"; exonnum "24"; txlen "2909";
1	ENSEMBL114_rn	exon	184574655	184574742	0.265641791655356	+	.	gene_id "ENSRNOG00000069369"; transcript_id "ENSRNOG00000069369_tx_12"; exon_id "1_184574655_184574742_+"; exonnum "23"; txlen "3439";
1	ENSEMBL114_rn	exon	184574655	184574742	0.265641791655356	+	.	gene_id "ENSRNOG00000069369"; transcript_id "ENSRNOG00000069369_tx_13"; exon_id "1_184574655_184574742_+"; exonnum "23"; txlen "2875";
1	ENSEMBL114_rn	exon	184574655	184574742	0.246322388625875	+	.	gene_id "ENSRNOG00000069369"; transcript_id "ENSRNOG00000069369_tx_14"; exon_id "1_184574655_184574742_+"; exonnum "22"; txlen "3301";
1	ENSEMBL114_rn	exon	184574655	184574742	0.246322388625875	+	.	gene_id "ENSRNOG00000069369"; transcript_id "ENSRNOG00000069369_tx_15"; exon_id "1_184574655_184574742_+"; exonnum "23"; txlen "3335";
1	ENSEMBL114_rn	exon	184574655	184574742	0.246322388625875	+	.	gene_id "ENSRNOG00000069369"; transcript_id "ENSRNOG00000069369_tx_16"; exon_id "1_184574655_184574742_+"; exonnum "22"; txlen "2737";
1	ENSEMBL114_rn	exon	184574655	184574742	0.246322388625875	+	.	gene_id "ENSRNOG00000069369"; transcript_id "ENSRNOG00000069369_tx_17"; exon_id "1_184574655_184574742_+"; exonnum "23"; txlen "2771";
1	ENSEMBL114_rn	exon	184574655	184574742	1.27492234369388	+	.	gene_id "ENSRNOG00000069369"; transcript_id "ENSRNOG00000069369_tx_2"; exon_id "1_184574655_184574742_+"; exonnum "24"; txlen "2832";
1	ENSEMBL114_rn	exon	184574655	184574742	0.438816047370005	+	.	gene_id "ENSRNOG00000069369"; transcript_id "ENSRNOG00000069369_tx_4"; exon_id "1_184574655_184574742_+"; exonnum "23"; txlen "3362";
1	ENSEMBL114_rn	exon	184574655	184574742	0.438816047370005	+	.	gene_id "ENSRNOG00000069369"; transcript_id "ENSRNOG00000069369_tx_5"; exon_id "1_184574655_184574742_+"; exonnum "23"; txlen "2798";
1	ENSEMBL114_rn	exon	184574655	184574742	0.367644084088153	+	.	gene_id "ENSRNOG00000069369"; transcript_id "ENSRNOG00000069369_tx_6"; exon_id "1_184574655_184574742_+"; exonnum "22"; txlen "3224";
1	ENSEMBL114_rn	exon	184574655	184574742	0.367644084088153	+	.	gene_id "ENSRNOG00000069369"; transcript_id "ENSRNOG00000069369_tx_7"; exon_id "1_184574655_184574742_+"; exonnum "23"; txlen "3258";
1	ENSEMBL114_rn	exon	184574655	184574742	0.367644084088153	+	.	gene_id "ENSRNOG00000069369"; transcript_id "ENSRNOG00000069369_tx_8"; exon_id "1_184574655_184574742_+"; exonnum "22"; txlen "2660";
1	ENSEMBL114_rn	exon	184574655	184574742	0.367644084088153	+	.	gene_id "ENSRNOG00000069369"; transcript_id "ENSRNOG00000069369_tx_9"; exon_id "1_184574655_184574742_+"; exonnum "23"; txlen "2694";
1	ensembl	CDS	184575052	184575120	0	+	0	gene_id "ENSRNOG00000069369"; gene_version "2"; transcript_id "ENSRNOT00000161227"; transcript_version "1"; exon_number "25"; gene_name "Ankrd62l"; gene_source "ensembl"; gene_biotype "protein_coding"; transcript_name "Ankrd62l-202"; transcript_source "ensembl"; transcript_biotype "protein_coding"; protein_id "ENSRNOP00000106772"; protein_version "1";
1	ensembl	exon	184575052	184575121	0	+	.	gene_id "ENSRNOG00000069369"; gene_version "2"; transcript_id "ENSRNOT00000161227"; transcript_version "1"; exon_number "25"; gene_name "Ankrd62l"; gene_source "ensembl"; gene_biotype "protein_coding"; transcript_name "Ankrd62l-202"; transcript_source "ensembl"; transcript_biotype "protein_coding"; exon_id "ENSRNOE00000663325"; exon_version "2";
1	sraer114_mid	exon	184575052	184575164	2.29929132604468	+	.	gene_id "ENSRNOG00000069369"; transcript_id "ENSRNOG00000069369_tx_1"; exon_id "1_184575052_184575164_+"; exonnum "25"; txlen "3396";
1	sraer114_mid	exon	184575052	184575164	0.294620896199576	+	.	gene_id "ENSRNOG00000069369"; transcript_id "ENSRNOG00000069369_tx_10"; exon_id "1_184575052_184575164_+"; exonnum "25"; txlen "3473";
1	sraer114_mid	exon	184575052	184575164	0.294620896199576	+	.	gene_id "ENSRNOG00000069369"; transcript_id "ENSRNOG00000069369_tx_11"; exon_id "1_184575052_184575164_+"; exonnum "25"; txlen "2909";
1	sraer114_mid	exon	184575052	184575164	0.265641791655356	+	.	gene_id "ENSRNOG00000069369"; transcript_id "ENSRNOG00000069369_tx_12"; exon_id "1_184575052_184575164_+"; exonnum "24"; txlen "3439";
1	sraer114_mid	exon	184575052	184575164	0.265641791655356	+	.	gene_id "ENSRNOG00000069369"; transcript_id "ENSRNOG00000069369_tx_13"; exon_id "1_184575052_184575164_+"; exonnum "24"; txlen "2875";
1	sraer114_mid	exon	184575052	184575164	0.246322388625875	+	.	gene_id "ENSRNOG00000069369"; transcript_id "ENSRNOG00000069369_tx_14"; exon_id "1_184575052_184575164_+"; exonnum "23"; txlen "3301";
1	sraer114_mid	exon	184575052	184575164	0.246322388625875	+	.	gene_id "ENSRNOG00000069369"; transcript_id "ENSRNOG00000069369_tx_15"; exon_id "1_184575052_184575164_+"; exonnum "24"; txlen "3335";
1	sraer114_mid	exon	184575052	184575164	0.246322388625875	+	.	gene_id "ENSRNOG00000069369"; transcript_id "ENSRNOG00000069369_tx_16"; exon_id "1_184575052_184575164_+"; exonnum "23"; txlen "2737";
1	sraer114_mid	exon	184575052	184575164	0.246322388625875	+	.	gene_id "ENSRNOG00000069369"; transcript_id "ENSRNOG00000069369_tx_17"; exon_id "1_184575052_184575164_+"; exonnum "24"; txlen "2771";
1	sraer114_mid	exon	184575052	184575164	1.27492234369388	+	.	gene_id "ENSRNOG00000069369"; transcript_id "ENSRNOG00000069369_tx_2"; exon_id "1_184575052_184575164_+"; exonnum "25"; txlen "2832";
1	sraer114_mid	exon	184575052	184575164	0.438816047370005	+	.	gene_id "ENSRNOG00000069369"; transcript_id "ENSRNOG00000069369_tx_4"; exon_id "1_184575052_184575164_+"; exonnum "24"; txlen "3362";
1	sraer114_mid	exon	184575052	184575164	0.438816047370005	+	.	gene_id "ENSRNOG00000069369"; transcript_id "ENSRNOG00000069369_tx_5"; exon_id "1_184575052_184575164_+"; exonnum "24"; txlen "2798";
1	sraer114_mid	exon	184575052	184575164	0.367644084088153	+	.	gene_id "ENSRNOG00000069369"; transcript_id "ENSRNOG00000069369_tx_6"; exon_id "1_184575052_184575164_+"; exonnum "23"; txlen "3224";
1	sraer114_mid	exon	184575052	184575164	0.367644084088153	+	.	gene_id "ENSRNOG00000069369"; transcript_id "ENSRNOG00000069369_tx_7"; exon_id "1_184575052_184575164_+"; exonnum "24"; txlen "3258";
1	sraer114_mid	exon	184575052	184575164	0.367644084088153	+	.	gene_id "ENSRNOG00000069369"; transcript_id "ENSRNOG00000069369_tx_8"; exon_id "1_184575052_184575164_+"; exonnum "23"; txlen "2660";
1	sraer114_mid	exon	184575052	184575164	0.367644084088153	+	.	gene_id "ENSRNOG00000069369"; transcript_id "ENSRNOG00000069369_tx_9"; exon_id "1_184575052_184575164_+"; exonnum "24"; txlen "2694";
1	ensembl	three_prime_utr	184575121	184575121	0	+	.	gene_id "ENSRNOG00000069369"; gene_version "2"; transcript_id "ENSRNOT00000161227"; transcript_version "1"; gene_name "Ankrd62l"; gene_source "ensembl"; gene_biotype "protein_coding"; transcript_name "Ankrd62l-202"; transcript_source "ensembl"; transcript_biotype "protein_coding";
1	sraer114_mid	exon	184580644	184580773	2.29929132604468	+	.	gene_id "ENSRNOG00000069369"; transcript_id "ENSRNOG00000069369_tx_1"; exon_id "1_184580644_184580773_+"; exonnum "26"; txlen "3396";
1	sraer114_mid	exon	184580644	184580773	0.294620896199576	+	.	gene_id "ENSRNOG00000069369"; transcript_id "ENSRNOG00000069369_tx_10"; exon_id "1_184580644_184580773_+"; exonnum "26"; txlen "3473";
1	sraer114_mid	exon	184580644	184580773	0.294620896199576	+	.	gene_id "ENSRNOG00000069369"; transcript_id "ENSRNOG00000069369_tx_11"; exon_id "1_184580644_184580773_+"; exonnum "26"; txlen "2909";
1	sraer114_mid	exon	184580644	184580773	0.265641791655356	+	.	gene_id "ENSRNOG00000069369"; transcript_id "ENSRNOG00000069369_tx_12"; exon_id "1_184580644_184580773_+"; exonnum "25"; txlen "3439";
1	sraer114_mid	exon	184580644	184580773	0.265641791655356	+	.	gene_id "ENSRNOG00000069369"; transcript_id "ENSRNOG00000069369_tx_13"; exon_id "1_184580644_184580773_+"; exonnum "25"; txlen "2875";
1	sraer114_mid	exon	184580644	184580773	0.246322388625875	+	.	gene_id "ENSRNOG00000069369"; transcript_id "ENSRNOG00000069369_tx_14"; exon_id "1_184580644_184580773_+"; exonnum "24"; txlen "3301";
1	sraer114_mid	exon	184580644	184580773	0.246322388625875	+	.	gene_id "ENSRNOG00000069369"; transcript_id "ENSRNOG00000069369_tx_15"; exon_id "1_184580644_184580773_+"; exonnum "25"; txlen "3335";
1	sraer114_mid	exon	184580644	184580773	0.246322388625875	+	.	gene_id "ENSRNOG00000069369"; transcript_id "ENSRNOG00000069369_tx_16"; exon_id "1_184580644_184580773_+"; exonnum "24"; txlen "2737";
1	sraer114_mid	exon	184580644	184580773	0.246322388625875	+	.	gene_id "ENSRNOG00000069369"; transcript_id "ENSRNOG00000069369_tx_17"; exon_id "1_184580644_184580773_+"; exonnum "25"; txlen "2771";
1	sraer114_mid	exon	184580644	184580773	1.27492234369388	+	.	gene_id "ENSRNOG00000069369"; transcript_id "ENSRNOG00000069369_tx_2"; exon_id "1_184580644_184580773_+"; exonnum "26"; txlen "2832";
1	sraer114_mid	exon	184580644	184580773	0.438816047370005	+	.	gene_id "ENSRNOG00000069369"; transcript_id "ENSRNOG00000069369_tx_4"; exon_id "1_184580644_184580773_+"; exonnum "25"; txlen "3362";
1	sraer114_mid	exon	184580644	184580773	0.438816047370005	+	.	gene_id "ENSRNOG00000069369"; transcript_id "ENSRNOG00000069369_tx_5"; exon_id "1_184580644_184580773_+"; exonnum "25"; txlen "2798";
1	sraer114_mid	exon	184580644	184580773	0.367644084088153	+	.	gene_id "ENSRNOG00000069369"; transcript_id "ENSRNOG00000069369_tx_6"; exon_id "1_184580644_184580773_+"; exonnum "24"; txlen "3224";
1	sraer114_mid	exon	184580644	184580773	0.367644084088153	+	.	gene_id "ENSRNOG00000069369"; transcript_id "ENSRNOG00000069369_tx_7"; exon_id "1_184580644_184580773_+"; exonnum "25"; txlen "3258";
1	sraer114_mid	exon	184580644	184580773	0.367644084088153	+	.	gene_id "ENSRNOG00000069369"; transcript_id "ENSRNOG00000069369_tx_8"; exon_id "1_184580644_184580773_+"; exonnum "24"; txlen "2660";
1	sraer114_mid	exon	184580644	184580773	0.367644084088153	+	.	gene_id "ENSRNOG00000069369"; transcript_id "ENSRNOG00000069369_tx_9"; exon_id "1_184580644_184580773_+"; exonnum "25"; txlen "2694";
1	sraer114_ss	exon	184583352	184583587	0.294620896199576	+	.	gene_id "ENSRNOG00000069369"; transcript_id "ENSRNOG00000069369_tx_11"; exon_id "1_184583352_184583587_+"; exonnum "27"; txlen "2909";
1	sraer114_ss	exon	184583352	184583587	0.265641791655356	+	.	gene_id "ENSRNOG00000069369"; transcript_id "ENSRNOG00000069369_tx_13"; exon_id "1_184583352_184583587_+"; exonnum "26"; txlen "2875";
1	sraer114_ss	exon	184583352	184583587	0.246322388625875	+	.	gene_id "ENSRNOG00000069369"; transcript_id "ENSRNOG00000069369_tx_16"; exon_id "1_184583352_184583587_+"; exonnum "25"; txlen "2737";
1	sraer114_ss	exon	184583352	184583587	0.246322388625875	+	.	gene_id "ENSRNOG00000069369"; transcript_id "ENSRNOG00000069369_tx_17"; exon_id "1_184583352_184583587_+"; exonnum "26"; txlen "2771";
1	sraer114_ss	exon	184583352	184583587	1.27492234369388	+	.	gene_id "ENSRNOG00000069369"; transcript_id "ENSRNOG00000069369_tx_2"; exon_id "1_184583352_184583587_+"; exonnum "27"; txlen "2832";
1	sraer114_ss	exon	184583352	184583587	0.438816047370005	+	.	gene_id "ENSRNOG00000069369"; transcript_id "ENSRNOG00000069369_tx_5"; exon_id "1_184583352_184583587_+"; exonnum "26"; txlen "2798";
1	sraer114_ss	exon	184583352	184583587	0.367644084088153	+	.	gene_id "ENSRNOG00000069369"; transcript_id "ENSRNOG00000069369_tx_8"; exon_id "1_184583352_184583587_+"; exonnum "25"; txlen "2660";
1	sraer114_ss	exon	184583352	184583587	0.367644084088153	+	.	gene_id "ENSRNOG00000069369"; transcript_id "ENSRNOG00000069369_tx_9"; exon_id "1_184583352_184583587_+"; exonnum "26"; txlen "2694";
1	sraer114_es	exon	184584511	184585017	0.871935316286082	+	.	gene_id "ENSRNOG00000069369"; transcript_id "ENSRNOG00000069369_tx_3"; exon_id "1_184584511_184585017_+"; exonnum "1"; txlen "1307";
1	ensembl	exon	184585516	184585707	0	+	.	gene_id "ENSRNOG00000069369"; gene_version "2"; transcript_id "ENSRNOT00000097794"; transcript_version "2"; exon_number "25"; gene_name "Ankrd62l"; gene_source "ensembl"; gene_biotype "protein_coding"; transcript_name "Ankrd62l-201"; transcript_source "ensembl"; transcript_biotype "protein_coding"; exon_id "ENSRNOE00000608053"; exon_version "1"; tag "Ensembl_canonical";
1	ensembl	CDS	184585516	184585707	0	+	0	gene_id "ENSRNOG00000069369"; gene_version "2"; transcript_id "ENSRNOT00000097794"; transcript_version "2"; exon_number "25"; gene_name "Ankrd62l"; gene_source "ensembl"; gene_biotype "protein_coding"; transcript_name "Ankrd62l-201"; transcript_source "ensembl"; transcript_biotype "protein_coding"; protein_id "ENSRNOP00000078485"; protein_version "2"; tag "Ensembl_canonical";
1	ENSEMBL114_rn	exon	184585516	184585707	2.29929132604468	+	.	gene_id "ENSRNOG00000069369"; transcript_id "ENSRNOG00000069369_tx_1"; exon_id "1_184585516_184585707_+"; exonnum "27"; txlen "3396";
1	ENSEMBL114_rn	exon	184585516	184585707	0.294620896199576	+	.	gene_id "ENSRNOG00000069369"; transcript_id "ENSRNOG00000069369_tx_10"; exon_id "1_184585516_184585707_+"; exonnum "27"; txlen "3473";
1	ENSEMBL114_rn	exon	184585516	184585707	0.265641791655356	+	.	gene_id "ENSRNOG00000069369"; transcript_id "ENSRNOG00000069369_tx_12"; exon_id "1_184585516_184585707_+"; exonnum "26"; txlen "3439";
1	ENSEMBL114_rn	exon	184585516	184585707	0.246322388625875	+	.	gene_id "ENSRNOG00000069369"; transcript_id "ENSRNOG00000069369_tx_14"; exon_id "1_184585516_184585707_+"; exonnum "25"; txlen "3301";
1	ENSEMBL114_rn	exon	184585516	184585707	0.246322388625875	+	.	gene_id "ENSRNOG00000069369"; transcript_id "ENSRNOG00000069369_tx_15"; exon_id "1_184585516_184585707_+"; exonnum "26"; txlen "3335";
1	ENSEMBL114_rn	exon	184585516	184585707	0.871935316286082	+	.	gene_id "ENSRNOG00000069369"; transcript_id "ENSRNOG00000069369_tx_3"; exon_id "1_184585516_184585707_+"; exonnum "2"; txlen "1307";
1	ENSEMBL114_rn	exon	184585516	184585707	0.438816047370005	+	.	gene_id "ENSRNOG00000069369"; transcript_id "ENSRNOG00000069369_tx_4"; exon_id "1_184585516_184585707_+"; exonnum "26"; txlen "3362";
1	ENSEMBL114_rn	exon	184585516	184585707	0.367644084088153	+	.	gene_id "ENSRNOG00000069369"; transcript_id "ENSRNOG00000069369_tx_6"; exon_id "1_184585516_184585707_+"; exonnum "25"; txlen "3224";
1	ENSEMBL114_rn	exon	184585516	184585707	0.367644084088153	+	.	gene_id "ENSRNOG00000069369"; transcript_id "ENSRNOG00000069369_tx_7"; exon_id "1_184585516_184585707_+"; exonnum "26"; txlen "3258";
1	ensembl	exon	184586498	184586712	0	+	.	gene_id "ENSRNOG00000069369"; gene_version "2"; transcript_id "ENSRNOT00000097794"; transcript_version "2"; exon_number "26"; gene_name "Ankrd62l"; gene_source "ensembl"; gene_biotype "protein_coding"; transcript_name "Ankrd62l-201"; transcript_source "ensembl"; transcript_biotype "protein_coding"; exon_id "ENSRNOE00000659263"; exon_version "1"; tag "Ensembl_canonical";
1	ensembl	CDS	184586498	184586712	0	+	0	gene_id "ENSRNOG00000069369"; gene_version "2"; transcript_id "ENSRNOT00000097794"; transcript_version "2"; exon_number "26"; gene_name "Ankrd62l"; gene_source "ensembl"; gene_biotype "protein_coding"; transcript_name "Ankrd62l-201"; transcript_source "ensembl"; transcript_biotype "protein_coding"; protein_id "ENSRNOP00000078485"; protein_version "2"; tag "Ensembl_canonical";
1	ENSEMBL114_rn	exon	184586498	184586712	2.29929132604468	+	.	gene_id "ENSRNOG00000069369"; transcript_id "ENSRNOG00000069369_tx_1"; exon_id "1_184586498_184586712_+"; exonnum "28"; txlen "3396";
1	ENSEMBL114_rn	exon	184586498	184586712	0.294620896199576	+	.	gene_id "ENSRNOG00000069369"; transcript_id "ENSRNOG00000069369_tx_10"; exon_id "1_184586498_184586712_+"; exonnum "28"; txlen "3473";
1	ENSEMBL114_rn	exon	184586498	184586712	0.265641791655356	+	.	gene_id "ENSRNOG00000069369"; transcript_id "ENSRNOG00000069369_tx_12"; exon_id "1_184586498_184586712_+"; exonnum "27"; txlen "3439";
1	ENSEMBL114_rn	exon	184586498	184586712	0.246322388625875	+	.	gene_id "ENSRNOG00000069369"; transcript_id "ENSRNOG00000069369_tx_14"; exon_id "1_184586498_184586712_+"; exonnum "26"; txlen "3301";
1	ENSEMBL114_rn	exon	184586498	184586712	0.246322388625875	+	.	gene_id "ENSRNOG00000069369"; transcript_id "ENSRNOG00000069369_tx_15"; exon_id "1_184586498_184586712_+"; exonnum "27"; txlen "3335";
1	ENSEMBL114_rn	exon	184586498	184586712	0.871935316286082	+	.	gene_id "ENSRNOG00000069369"; transcript_id "ENSRNOG00000069369_tx_3"; exon_id "1_184586498_184586712_+"; exonnum "3"; txlen "1307";
1	ENSEMBL114_rn	exon	184586498	184586712	0.438816047370005	+	.	gene_id "ENSRNOG00000069369"; transcript_id "ENSRNOG00000069369_tx_4"; exon_id "1_184586498_184586712_+"; exonnum "27"; txlen "3362";
1	ENSEMBL114_rn	exon	184586498	184586712	0.367644084088153	+	.	gene_id "ENSRNOG00000069369"; transcript_id "ENSRNOG00000069369_tx_6"; exon_id "1_184586498_184586712_+"; exonnum "26"; txlen "3224";
1	ENSEMBL114_rn	exon	184586498	184586712	0.367644084088153	+	.	gene_id "ENSRNOG00000069369"; transcript_id "ENSRNOG00000069369_tx_7"; exon_id "1_184586498_184586712_+"; exonnum "27"; txlen "3258";
1	ensembl	exon	184587992	184588220	0	+	.	gene_id "ENSRNOG00000069369"; gene_version "2"; transcript_id "ENSRNOT00000097794"; transcript_version "2"; exon_number "27"; gene_name "Ankrd62l"; gene_source "ensembl"; gene_biotype "protein_coding"; transcript_name "Ankrd62l-201"; transcript_source "ensembl"; transcript_biotype "protein_coding"; exon_id "ENSRNOE00000618137"; exon_version "1"; tag "Ensembl_canonical";
1	ensembl	CDS	184587992	184588220	0	+	1	gene_id "ENSRNOG00000069369"; gene_version "2"; transcript_id "ENSRNOT00000097794"; transcript_version "2"; exon_number "27"; gene_name "Ankrd62l"; gene_source "ensembl"; gene_biotype "protein_coding"; transcript_name "Ankrd62l-201"; transcript_source "ensembl"; transcript_biotype "protein_coding"; protein_id "ENSRNOP00000078485"; protein_version "2"; tag "Ensembl_canonical";
1	ENSEMBL114_rn	exon	184587992	184588220	2.29929132604468	+	.	gene_id "ENSRNOG00000069369"; transcript_id "ENSRNOG00000069369_tx_1"; exon_id "1_184587992_184588220_+"; exonnum "29"; txlen "3396";
1	ENSEMBL114_rn	exon	184587992	184588220	0.294620896199576	+	.	gene_id "ENSRNOG00000069369"; transcript_id "ENSRNOG00000069369_tx_10"; exon_id "1_184587992_184588220_+"; exonnum "29"; txlen "3473";
1	ENSEMBL114_rn	exon	184587992	184588220	0.265641791655356	+	.	gene_id "ENSRNOG00000069369"; transcript_id "ENSRNOG00000069369_tx_12"; exon_id "1_184587992_184588220_+"; exonnum "28"; txlen "3439";
1	ENSEMBL114_rn	exon	184587992	184588220	0.246322388625875	+	.	gene_id "ENSRNOG00000069369"; transcript_id "ENSRNOG00000069369_tx_14"; exon_id "1_184587992_184588220_+"; exonnum "27"; txlen "3301";
1	ENSEMBL114_rn	exon	184587992	184588220	0.246322388625875	+	.	gene_id "ENSRNOG00000069369"; transcript_id "ENSRNOG00000069369_tx_15"; exon_id "1_184587992_184588220_+"; exonnum "28"; txlen "3335";
1	ENSEMBL114_rn	exon	184587992	184588220	0.871935316286082	+	.	gene_id "ENSRNOG00000069369"; transcript_id "ENSRNOG00000069369_tx_3"; exon_id "1_184587992_184588220_+"; exonnum "4"; txlen "1307";
1	ENSEMBL114_rn	exon	184587992	184588220	0.438816047370005	+	.	gene_id "ENSRNOG00000069369"; transcript_id "ENSRNOG00000069369_tx_4"; exon_id "1_184587992_184588220_+"; exonnum "28"; txlen "3362";
1	ENSEMBL114_rn	exon	184587992	184588220	0.367644084088153	+	.	gene_id "ENSRNOG00000069369"; transcript_id "ENSRNOG00000069369_tx_6"; exon_id "1_184587992_184588220_+"; exonnum "27"; txlen "3224";
1	ENSEMBL114_rn	exon	184587992	184588220	0.367644084088153	+	.	gene_id "ENSRNOG00000069369"; transcript_id "ENSRNOG00000069369_tx_7"; exon_id "1_184587992_184588220_+"; exonnum "28"; txlen "3258";
1	ensembl	exon	184592237	184592282	0	+	.	gene_id "ENSRNOG00000069369"; gene_version "2"; transcript_id "ENSRNOT00000097794"; transcript_version "2"; exon_number "28"; gene_name "Ankrd62l"; gene_source "ensembl"; gene_biotype "protein_coding"; transcript_name "Ankrd62l-201"; transcript_source "ensembl"; transcript_biotype "protein_coding"; exon_id "ENSRNOE00000581769"; exon_version "1"; tag "Ensembl_canonical";
1	ensembl	CDS	184592237	184592282	0	+	0	gene_id "ENSRNOG00000069369"; gene_version "2"; transcript_id "ENSRNOT00000097794"; transcript_version "2"; exon_number "28"; gene_name "Ankrd62l"; gene_source "ensembl"; gene_biotype "protein_coding"; transcript_name "Ankrd62l-201"; transcript_source "ensembl"; transcript_biotype "protein_coding"; protein_id "ENSRNOP00000078485"; protein_version "2"; tag "Ensembl_canonical";
1	ENSEMBL114_rn	exon	184592237	184592282	2.29929132604468	+	.	gene_id "ENSRNOG00000069369"; transcript_id "ENSRNOG00000069369_tx_1"; exon_id "1_184592237_184592282_+"; exonnum "30"; txlen "3396";
1	ENSEMBL114_rn	exon	184592237	184592282	0.294620896199576	+	.	gene_id "ENSRNOG00000069369"; transcript_id "ENSRNOG00000069369_tx_10"; exon_id "1_184592237_184592282_+"; exonnum "30"; txlen "3473";
1	ENSEMBL114_rn	exon	184592237	184592282	0.265641791655356	+	.	gene_id "ENSRNOG00000069369"; transcript_id "ENSRNOG00000069369_tx_12"; exon_id "1_184592237_184592282_+"; exonnum "29"; txlen "3439";
1	ENSEMBL114_rn	exon	184592237	184592282	0.246322388625875	+	.	gene_id "ENSRNOG00000069369"; transcript_id "ENSRNOG00000069369_tx_14"; exon_id "1_184592237_184592282_+"; exonnum "28"; txlen "3301";
1	ENSEMBL114_rn	exon	184592237	184592282	0.246322388625875	+	.	gene_id "ENSRNOG00000069369"; transcript_id "ENSRNOG00000069369_tx_15"; exon_id "1_184592237_184592282_+"; exonnum "29"; txlen "3335";
1	ENSEMBL114_rn	exon	184592237	184592282	0.871935316286082	+	.	gene_id "ENSRNOG00000069369"; transcript_id "ENSRNOG00000069369_tx_3"; exon_id "1_184592237_184592282_+"; exonnum "5"; txlen "1307";
1	ENSEMBL114_rn	exon	184592237	184592282	0.438816047370005	+	.	gene_id "ENSRNOG00000069369"; transcript_id "ENSRNOG00000069369_tx_4"; exon_id "1_184592237_184592282_+"; exonnum "29"; txlen "3362";
1	ENSEMBL114_rn	exon	184592237	184592282	0.367644084088153	+	.	gene_id "ENSRNOG00000069369"; transcript_id "ENSRNOG00000069369_tx_6"; exon_id "1_184592237_184592282_+"; exonnum "28"; txlen "3224";
1	ENSEMBL114_rn	exon	184592237	184592282	0.367644084088153	+	.	gene_id "ENSRNOG00000069369"; transcript_id "ENSRNOG00000069369_tx_7"; exon_id "1_184592237_184592282_+"; exonnum "29"; txlen "3258";
1	ensembl	CDS	184593233	184593285	0	+	2	gene_id "ENSRNOG00000069369"; gene_version "2"; transcript_id "ENSRNOT00000097794"; transcript_version "2"; exon_number "29"; gene_name "Ankrd62l"; gene_source "ensembl"; gene_biotype "protein_coding"; transcript_name "Ankrd62l-201"; transcript_source "ensembl"; transcript_biotype "protein_coding"; protein_id "ENSRNOP00000078485"; protein_version "2"; tag "Ensembl_canonical";
1	ensembl	exon	184593233	184593350	0	+	.	gene_id "ENSRNOG00000069369"; gene_version "2"; transcript_id "ENSRNOT00000097794"; transcript_version "2"; exon_number "29"; gene_name "Ankrd62l"; gene_source "ensembl"; gene_biotype "protein_coding"; transcript_name "Ankrd62l-201"; transcript_source "ensembl"; transcript_biotype "protein_coding"; exon_id "ENSRNOE00000617097"; exon_version "2"; tag "Ensembl_canonical";
1	ENSEMBL114_rn	exon	184593233	184593350	2.29929132604468	+	.	gene_id "ENSRNOG00000069369"; transcript_id "ENSRNOG00000069369_tx_1"; exon_id "1_184593233_184593350_+"; exonnum "31"; txlen "3396";
1	ENSEMBL114_rn	exon	184593233	184593350	0.294620896199576	+	.	gene_id "ENSRNOG00000069369"; transcript_id "ENSRNOG00000069369_tx_10"; exon_id "1_184593233_184593350_+"; exonnum "31"; txlen "3473";
1	ENSEMBL114_rn	exon	184593233	184593350	0.265641791655356	+	.	gene_id "ENSRNOG00000069369"; transcript_id "ENSRNOG00000069369_tx_12"; exon_id "1_184593233_184593350_+"; exonnum "30"; txlen "3439";
1	ENSEMBL114_rn	exon	184593233	184593350	0.246322388625875	+	.	gene_id "ENSRNOG00000069369"; transcript_id "ENSRNOG00000069369_tx_14"; exon_id "1_184593233_184593350_+"; exonnum "29"; txlen "3301";
1	ENSEMBL114_rn	exon	184593233	184593350	0.246322388625875	+	.	gene_id "ENSRNOG00000069369"; transcript_id "ENSRNOG00000069369_tx_15"; exon_id "1_184593233_184593350_+"; exonnum "30"; txlen "3335";
1	ENSEMBL114_rn	exon	184593233	184593350	0.871935316286082	+	.	gene_id "ENSRNOG00000069369"; transcript_id "ENSRNOG00000069369_tx_3"; exon_id "1_184593233_184593350_+"; exonnum "6"; txlen "1307";
1	ENSEMBL114_rn	exon	184593233	184593350	0.438816047370005	+	.	gene_id "ENSRNOG00000069369"; transcript_id "ENSRNOG00000069369_tx_4"; exon_id "1_184593233_184593350_+"; exonnum "30"; txlen "3362";
1	ENSEMBL114_rn	exon	184593233	184593350	0.367644084088153	+	.	gene_id "ENSRNOG00000069369"; transcript_id "ENSRNOG00000069369_tx_6"; exon_id "1_184593233_184593350_+"; exonnum "29"; txlen "3224";
1	ENSEMBL114_rn	exon	184593233	184593350	0.367644084088153	+	.	gene_id "ENSRNOG00000069369"; transcript_id "ENSRNOG00000069369_tx_7"; exon_id "1_184593233_184593350_+"; exonnum "30"; txlen "3258";
1	ensembl	stop_codon	184593286	184593288	0	+	0	gene_id "ENSRNOG00000069369"; gene_version "2"; transcript_id "ENSRNOT00000097794"; transcript_version "2"; exon_number "29"; gene_name "Ankrd62l"; gene_source "ensembl"; gene_biotype "protein_coding"; transcript_name "Ankrd62l-201"; transcript_source "ensembl"; transcript_biotype "protein_coding"; tag "Ensembl_canonical";
1	ensembl	three_prime_utr	184593289	184593350	0	+	.	gene_id "ENSRNOG00000069369"; gene_version "2"; transcript_id "ENSRNOT00000097794"; transcript_version "2"; gene_name "Ankrd62l"; gene_source "ensembl"; gene_biotype "protein_coding"; transcript_name "Ankrd62l-201"; transcript_source "ensembl"; transcript_biotype "protein_coding"; tag "Ensembl_canonical";
1	ensembl	five_prime_utr	184599212	184599276	0	+	.	gene_id "ENSRNOG00000036742"; gene_version "5"; transcript_id "ENSRNOT00000021514"; transcript_version "7"; gene_name "Uqcrc2"; gene_source "ensembl"; gene_biotype "protein_coding"; transcript_name "Uqcrc2-201"; transcript_source "ensembl"; transcript_biotype "protein_coding"; tag "Ensembl_canonical";
1	ensembl	exon	184599212	184599309	0	+	.	gene_id "ENSRNOG00000036742"; gene_version "5"; transcript_id "ENSRNOT00000021514"; transcript_version "7"; exon_number "1"; gene_name "Uqcrc2"; gene_source "ensembl"; gene_biotype "protein_coding"; transcript_name "Uqcrc2-201"; transcript_source "ensembl"; transcript_biotype "protein_coding"; exon_id "ENSRNOE00000243179"; exon_version "4"; tag "Ensembl_canonical";
1	ENSEMBL114_rn	exon	184599212	184599309	1.47788835174216	+	.	gene_id "ENSRNOG00000036742"; transcript_id "ENSRNOG00000036742_tx_2"; exon_id "1_184599212_184599309_+"; exonnum "1"; txlen "3167";
1	ensembl	gene	184599212	184630946	0	+	.	gene_id "ENSRNOG00000036742"; gene_version "5"; gene_name "Uqcrc2"; gene_source "ensembl"; gene_biotype "protein_coding";
1	ensembl	transcript	184599212	184630946	0	+	.	gene_id "ENSRNOG00000036742"; gene_version "5"; transcript_id "ENSRNOT00000021514"; transcript_version "7"; gene_name "Uqcrc2"; gene_source "ensembl"; gene_biotype "protein_coding"; transcript_name "Uqcrc2-201"; transcript_source "ensembl"; transcript_biotype "protein_coding"; tag "Ensembl_canonical";
1	ensembl	start_codon	184599277	184599279	0	+	0	gene_id "ENSRNOG00000036742"; gene_version "5"; transcript_id "ENSRNOT00000021514"; transcript_version "7"; exon_number "1"; gene_name "Uqcrc2"; gene_source "ensembl"; gene_biotype "protein_coding"; transcript_name "Uqcrc2-201"; transcript_source "ensembl"; transcript_biotype "protein_coding"; tag "Ensembl_canonical";
1	ensembl	CDS	184599277	184599309	0	+	0	gene_id "ENSRNOG00000036742"; gene_version "5"; transcript_id "ENSRNOT00000021514"; transcript_version "7"; exon_number "1"; gene_name "Uqcrc2"; gene_source "ensembl"; gene_biotype "protein_coding"; transcript_name "Uqcrc2-201"; transcript_source "ensembl"; transcript_biotype "protein_coding"; protein_id "ENSRNOP00000021514"; protein_version "4"; tag "Ensembl_canonical";
1	sraer114_mid	exon	184599416	184599581	1.47788835174216	+	.	gene_id "ENSRNOG00000036742"; transcript_id "ENSRNOG00000036742_tx_2"; exon_id "1_184599416_184599581_+"; exonnum "2"; txlen "3167";
1	ensembl	exon	184601388	184601422	0	+	.	gene_id "ENSRNOG00000036742"; gene_version "5"; transcript_id "ENSRNOT00000109906"; transcript_version "2"; exon_number "1"; gene_name "Uqcrc2"; gene_source "ensembl"; gene_biotype "protein_coding"; transcript_name "Uqcrc2-202"; transcript_source "ensembl"; transcript_biotype "protein_coding"; exon_id "ENSRNOE00000615844"; exon_version "1";
1	ensembl	CDS	184601388	184601422	0	+	0	gene_id "ENSRNOG00000036742"; gene_version "5"; transcript_id "ENSRNOT00000109906"; transcript_version "2"; exon_number "1"; gene_name "Uqcrc2"; gene_source "ensembl"; gene_biotype "protein_coding"; transcript_name "Uqcrc2-202"; transcript_source "ensembl"; transcript_biotype "protein_coding"; protein_id "ENSRNOP00000089239"; protein_version "1";
1	ensembl	transcript	184601388	184630946	0	+	.	gene_id "ENSRNOG00000036742"; gene_version "5"; transcript_id "ENSRNOT00000109906"; transcript_version "2"; gene_name "Uqcrc2"; gene_source "ensembl"; gene_biotype "protein_coding"; transcript_name "Uqcrc2-202"; transcript_source "ensembl"; transcript_biotype "protein_coding";
1	ensembl	exon	184601714	184601794	0	+	.	gene_id "ENSRNOG00000036742"; gene_version "5"; transcript_id "ENSRNOT00000021514"; transcript_version "7"; exon_number "2"; gene_name "Uqcrc2"; gene_source "ensembl"; gene_biotype "protein_coding"; transcript_name "Uqcrc2-201"; transcript_source "ensembl"; transcript_biotype "protein_coding"; exon_id "ENSRNOE00000243164"; exon_version "1"; tag "Ensembl_canonical";
1	ensembl	CDS	184601714	184601794	0	+	0	gene_id "ENSRNOG00000036742"; gene_version "5"; transcript_id "ENSRNOT00000021514"; transcript_version "7"; exon_number "2"; gene_name "Uqcrc2"; gene_source "ensembl"; gene_biotype "protein_coding"; transcript_name "Uqcrc2-201"; transcript_source "ensembl"; transcript_biotype "protein_coding"; protein_id "ENSRNOP00000021514"; protein_version "4"; tag "Ensembl_canonical";
1	ENSEMBL114_rn	exon	184601714	184601794	1.47788835174216	+	.	gene_id "ENSRNOG00000036742"; transcript_id "ENSRNOG00000036742_tx_2"; exon_id "1_184601714_184601794_+"; exonnum "3"; txlen "3167";
1	ensembl	exon	184601716	184601794	0	+	.	gene_id "ENSRNOG00000036742"; gene_version "5"; transcript_id "ENSRNOT00000109906"; transcript_version "2"; exon_number "2"; gene_name "Uqcrc2"; gene_source "ensembl"; gene_biotype "protein_coding"; transcript_name "Uqcrc2-202"; transcript_source "ensembl"; transcript_biotype "protein_coding"; exon_id "ENSRNOE00000623304"; exon_version "1";
1	ensembl	CDS	184601716	184601794	0	+	1	gene_id "ENSRNOG00000036742"; gene_version "5"; transcript_id "ENSRNOT00000109906"; transcript_version "2"; exon_number "2"; gene_name "Uqcrc2"; gene_source "ensembl"; gene_biotype "protein_coding"; transcript_name "Uqcrc2-202"; transcript_source "ensembl"; transcript_biotype "protein_coding"; protein_id "ENSRNOP00000089239"; protein_version "1";
1	ensembl	exon	184601897	184602046	0	+	.	gene_id "ENSRNOG00000036742"; gene_version "5"; transcript_id "ENSRNOT00000109906"; transcript_version "2"; exon_number "3"; gene_name "Uqcrc2"; gene_source "ensembl"; gene_biotype "protein_coding"; transcript_name "Uqcrc2-202"; transcript_source "ensembl"; transcript_biotype "protein_coding"; exon_id "ENSRNOE00000151018"; exon_version "1";
1	ensembl	CDS	184601897	184602046	0	+	0	gene_id "ENSRNOG00000036742"; gene_version "5"; transcript_id "ENSRNOT00000109906"; transcript_version "2"; exon_number "3"; gene_name "Uqcrc2"; gene_source "ensembl"; gene_biotype "protein_coding"; transcript_name "Uqcrc2-202"; transcript_source "ensembl"; transcript_biotype "protein_coding"; protein_id "ENSRNOP00000089239"; protein_version "1";
1	ensembl	exon	184601897	184602046	0	+	.	gene_id "ENSRNOG00000036742"; gene_version "5"; transcript_id "ENSRNOT00000021514"; transcript_version "7"; exon_number "3"; gene_name "Uqcrc2"; gene_source "ensembl"; gene_biotype "protein_coding"; transcript_name "Uqcrc2-201"; transcript_source "ensembl"; transcript_biotype "protein_coding"; exon_id "ENSRNOE00000151018"; exon_version "1"; tag "Ensembl_canonical";
1	ensembl	CDS	184601897	184602046	0	+	0	gene_id "ENSRNOG00000036742"; gene_version "5"; transcript_id "ENSRNOT00000021514"; transcript_version "7"; exon_number "3"; gene_name "Uqcrc2"; gene_source "ensembl"; gene_biotype "protein_coding"; transcript_name "Uqcrc2-201"; transcript_source "ensembl"; transcript_biotype "protein_coding"; protein_id "ENSRNOP00000021514"; protein_version "4"; tag "Ensembl_canonical";
1	ENSEMBL114_rn	exon	184601897	184602046	1.47788835174216	+	.	gene_id "ENSRNOG00000036742"; transcript_id "ENSRNOG00000036742_tx_2"; exon_id "1_184601897_184602046_+"; exonnum "4"; txlen "3167";
1	ensembl	exon	184604194	184604258	0	+	.	gene_id "ENSRNOG00000036742"; gene_version "5"; transcript_id "ENSRNOT00000109906"; transcript_version "2"; exon_number "4"; gene_name "Uqcrc2"; gene_source "ensembl"; gene_biotype "protein_coding"; transcript_name "Uqcrc2-202"; transcript_source "ensembl"; transcript_biotype "protein_coding"; exon_id "ENSRNOE00000151139"; exon_version "1";
1	ensembl	CDS	184604194	184604258	0	+	0	gene_id "ENSRNOG00000036742"; gene_version "5"; transcript_id "ENSRNOT00000109906"; transcript_version "2"; exon_number "4"; gene_name "Uqcrc2"; gene_source "ensembl"; gene_biotype "protein_coding"; transcript_name "Uqcrc2-202"; transcript_source "ensembl"; transcript_biotype "protein_coding"; protein_id "ENSRNOP00000089239"; protein_version "1";
1	ensembl	exon	184604194	184604258	0	+	.	gene_id "ENSRNOG00000036742"; gene_version "5"; transcript_id "ENSRNOT00000021514"; transcript_version "7"; exon_number "4"; gene_name "Uqcrc2"; gene_source "ensembl"; gene_biotype "protein_coding"; transcript_name "Uqcrc2-201"; transcript_source "ensembl"; transcript_biotype "protein_coding"; exon_id "ENSRNOE00000151139"; exon_version "1"; tag "Ensembl_canonical";
1	ensembl	CDS	184604194	184604258	0	+	0	gene_id "ENSRNOG00000036742"; gene_version "5"; transcript_id "ENSRNOT00000021514"; transcript_version "7"; exon_number "4"; gene_name "Uqcrc2"; gene_source "ensembl"; gene_biotype "protein_coding"; transcript_name "Uqcrc2-201"; transcript_source "ensembl"; transcript_biotype "protein_coding"; protein_id "ENSRNOP00000021514"; protein_version "4"; tag "Ensembl_canonical";
1	ENSEMBL114_rn	exon	184604194	184604258	1.47788835174216	+	.	gene_id "ENSRNOG00000036742"; transcript_id "ENSRNOG00000036742_tx_2"; exon_id "1_184604194_184604258_+"; exonnum "5"; txlen "3167";
1	ensembl	exon	184609087	184609143	0	+	.	gene_id "ENSRNOG00000036742"; gene_version "5"; transcript_id "ENSRNOT00000109906"; transcript_version "2"; exon_number "5"; gene_name "Uqcrc2"; gene_source "ensembl"; gene_biotype "protein_coding"; transcript_name "Uqcrc2-202"; transcript_source "ensembl"; transcript_biotype "protein_coding"; exon_id "ENSRNOE00000151258"; exon_version "1";
1	ensembl	CDS	184609087	184609143	0	+	1	gene_id "ENSRNOG00000036742"; gene_version "5"; transcript_id "ENSRNOT00000109906"; transcript_version "2"; exon_number "5"; gene_name "Uqcrc2"; gene_source "ensembl"; gene_biotype "protein_coding"; transcript_name "Uqcrc2-202"; transcript_source "ensembl"; transcript_biotype "protein_coding"; protein_id "ENSRNOP00000089239"; protein_version "1";
1	ensembl	exon	184609087	184609143	0	+	.	gene_id "ENSRNOG00000036742"; gene_version "5"; transcript_id "ENSRNOT00000021514"; transcript_version "7"; exon_number "5"; gene_name "Uqcrc2"; gene_source "ensembl"; gene_biotype "protein_coding"; transcript_name "Uqcrc2-201"; transcript_source "ensembl"; transcript_biotype "protein_coding"; exon_id "ENSRNOE00000151258"; exon_version "1"; tag "Ensembl_canonical";
1	ensembl	CDS	184609087	184609143	0	+	1	gene_id "ENSRNOG00000036742"; gene_version "5"; transcript_id "ENSRNOT00000021514"; transcript_version "7"; exon_number "5"; gene_name "Uqcrc2"; gene_source "ensembl"; gene_biotype "protein_coding"; transcript_name "Uqcrc2-201"; transcript_source "ensembl"; transcript_biotype "protein_coding"; protein_id "ENSRNOP00000021514"; protein_version "4"; tag "Ensembl_canonical";
1	ENSEMBL114_rn	exon	184609087	184609143	1.47788835174216	+	.	gene_id "ENSRNOG00000036742"; transcript_id "ENSRNOG00000036742_tx_2"; exon_id "1_184609087_184609143_+"; exonnum "6"; txlen "3167";
1	ensembl	exon	184611112	184611236	0	+	.	gene_id "ENSRNOG00000036742"; gene_version "5"; transcript_id "ENSRNOT00000109906"; transcript_version "2"; exon_number "6"; gene_name "Uqcrc2"; gene_source "ensembl"; gene_biotype "protein_coding"; transcript_name "Uqcrc2-202"; transcript_source "ensembl"; transcript_biotype "protein_coding"; exon_id "ENSRNOE00000151382"; exon_version "1";
1	ensembl	CDS	184611112	184611236	0	+	1	gene_id "ENSRNOG00000036742"; gene_version "5"; transcript_id "ENSRNOT00000109906"; transcript_version "2"; exon_number "6"; gene_name "Uqcrc2"; gene_source "ensembl"; gene_biotype "protein_coding"; transcript_name "Uqcrc2-202"; transcript_source "ensembl"; transcript_biotype "protein_coding"; protein_id "ENSRNOP00000089239"; protein_version "1";
1	ensembl	exon	184611112	184611236	0	+	.	gene_id "ENSRNOG00000036742"; gene_version "5"; transcript_id "ENSRNOT00000021514"; transcript_version "7"; exon_number "6"; gene_name "Uqcrc2"; gene_source "ensembl"; gene_biotype "protein_coding"; transcript_name "Uqcrc2-201"; transcript_source "ensembl"; transcript_biotype "protein_coding"; exon_id "ENSRNOE00000151382"; exon_version "1"; tag "Ensembl_canonical";
1	ensembl	CDS	184611112	184611236	0	+	1	gene_id "ENSRNOG00000036742"; gene_version "5"; transcript_id "ENSRNOT00000021514"; transcript_version "7"; exon_number "6"; gene_name "Uqcrc2"; gene_source "ensembl"; gene_biotype "protein_coding"; transcript_name "Uqcrc2-201"; transcript_source "ensembl"; transcript_biotype "protein_coding"; protein_id "ENSRNOP00000021514"; protein_version "4"; tag "Ensembl_canonical";
1	ENSEMBL114_rn	exon	184611112	184611236	1.47788835174216	+	.	gene_id "ENSRNOG00000036742"; transcript_id "ENSRNOG00000036742_tx_2"; exon_id "1_184611112_184611236_+"; exonnum "7"; txlen "3167";
1	ensembl	exon	184613338	184613435	0	+	.	gene_id "ENSRNOG00000036742"; gene_version "5"; transcript_id "ENSRNOT00000109906"; transcript_version "2"; exon_number "7"; gene_name "Uqcrc2"; gene_source "ensembl"; gene_biotype "protein_coding"; transcript_name "Uqcrc2-202"; transcript_source "ensembl"; transcript_biotype "protein_coding"; exon_id "ENSRNOE00000151510"; exon_version "1";
1	ensembl	CDS	184613338	184613435	0	+	2	gene_id "ENSRNOG00000036742"; gene_version "5"; transcript_id "ENSRNOT00000109906"; transcript_version "2"; exon_number "7"; gene_name "Uqcrc2"; gene_source "ensembl"; gene_biotype "protein_coding"; transcript_name "Uqcrc2-202"; transcript_source "ensembl"; transcript_biotype "protein_coding"; protein_id "ENSRNOP00000089239"; protein_version "1";
1	ensembl	exon	184613338	184613435	0	+	.	gene_id "ENSRNOG00000036742"; gene_version "5"; transcript_id "ENSRNOT00000021514"; transcript_version "7"; exon_number "7"; gene_name "Uqcrc2"; gene_source "ensembl"; gene_biotype "protein_coding"; transcript_name "Uqcrc2-201"; transcript_source "ensembl"; transcript_biotype "protein_coding"; exon_id "ENSRNOE00000151510"; exon_version "1"; tag "Ensembl_canonical";
1	ensembl	CDS	184613338	184613435	0	+	2	gene_id "ENSRNOG00000036742"; gene_version "5"; transcript_id "ENSRNOT00000021514"; transcript_version "7"; exon_number "7"; gene_name "Uqcrc2"; gene_source "ensembl"; gene_biotype "protein_coding"; transcript_name "Uqcrc2-201"; transcript_source "ensembl"; transcript_biotype "protein_coding"; protein_id "ENSRNOP00000021514"; protein_version "4"; tag "Ensembl_canonical";
1	ENSEMBL114_rn	exon	184613338	184613435	1.47788835174216	+	.	gene_id "ENSRNOG00000036742"; transcript_id "ENSRNOG00000036742_tx_2"; exon_id "1_184613338_184613435_+"; exonnum "8"; txlen "3167";
1	ensembl	exon	184618400	184618457	0	+	.	gene_id "ENSRNOG00000036742"; gene_version "5"; transcript_id "ENSRNOT00000109906"; transcript_version "2"; exon_number "8"; gene_name "Uqcrc2"; gene_source "ensembl"; gene_biotype "protein_coding"; transcript_name "Uqcrc2-202"; transcript_source "ensembl"; transcript_biotype "protein_coding"; exon_id "ENSRNOE00000151717"; exon_version "1";
1	ensembl	CDS	184618400	184618457	0	+	0	gene_id "ENSRNOG00000036742"; gene_version "5"; transcript_id "ENSRNOT00000109906"; transcript_version "2"; exon_number "8"; gene_name "Uqcrc2"; gene_source "ensembl"; gene_biotype "protein_coding"; transcript_name "Uqcrc2-202"; transcript_source "ensembl"; transcript_biotype "protein_coding"; protein_id "ENSRNOP00000089239"; protein_version "1";
1	ensembl	exon	184618400	184618457	0	+	.	gene_id "ENSRNOG00000036742"; gene_version "5"; transcript_id "ENSRNOT00000021514"; transcript_version "7"; exon_number "8"; gene_name "Uqcrc2"; gene_source "ensembl"; gene_biotype "protein_coding"; transcript_name "Uqcrc2-201"; transcript_source "ensembl"; transcript_biotype "protein_coding"; exon_id "ENSRNOE00000151717"; exon_version "1"; tag "Ensembl_canonical";
1	ensembl	CDS	184618400	184618457	0	+	0	gene_id "ENSRNOG00000036742"; gene_version "5"; transcript_id "ENSRNOT00000021514"; transcript_version "7"; exon_number "8"; gene_name "Uqcrc2"; gene_source "ensembl"; gene_biotype "protein_coding"; transcript_name "Uqcrc2-201"; transcript_source "ensembl"; transcript_biotype "protein_coding"; protein_id "ENSRNOP00000021514"; protein_version "4"; tag "Ensembl_canonical";
1	ENSEMBL114_rn	exon	184618400	184618457	1.47788835174216	+	.	gene_id "ENSRNOG00000036742"; transcript_id "ENSRNOG00000036742_tx_2"; exon_id "1_184618400_184618457_+"; exonnum "9"; txlen "3167";
1	ensembl	exon	184619908	184620003	0	+	.	gene_id "ENSRNOG00000036742"; gene_version "5"; transcript_id "ENSRNOT00000109906"; transcript_version "2"; exon_number "9"; gene_name "Uqcrc2"; gene_source "ensembl"; gene_biotype "protein_coding"; transcript_name "Uqcrc2-202"; transcript_source "ensembl"; transcript_biotype "protein_coding"; exon_id "ENSRNOE00000151834"; exon_version "1";
1	ensembl	CDS	184619908	184620003	0	+	2	gene_id "ENSRNOG00000036742"; gene_version "5"; transcript_id "ENSRNOT00000109906"; transcript_version "2"; exon_number "9"; gene_name "Uqcrc2"; gene_source "ensembl"; gene_biotype "protein_coding"; transcript_name "Uqcrc2-202"; transcript_source "ensembl"; transcript_biotype "protein_coding"; protein_id "ENSRNOP00000089239"; protein_version "1";
1	ensembl	exon	184619908	184620003	0	+	.	gene_id "ENSRNOG00000036742"; gene_version "5"; transcript_id "ENSRNOT00000021514"; transcript_version "7"; exon_number "9"; gene_name "Uqcrc2"; gene_source "ensembl"; gene_biotype "protein_coding"; transcript_name "Uqcrc2-201"; transcript_source "ensembl"; transcript_biotype "protein_coding"; exon_id "ENSRNOE00000151834"; exon_version "1"; tag "Ensembl_canonical";
1	ensembl	CDS	184619908	184620003	0	+	2	gene_id "ENSRNOG00000036742"; gene_version "5"; transcript_id "ENSRNOT00000021514"; transcript_version "7"; exon_number "9"; gene_name "Uqcrc2"; gene_source "ensembl"; gene_biotype "protein_coding"; transcript_name "Uqcrc2-201"; transcript_source "ensembl"; transcript_biotype "protein_coding"; protein_id "ENSRNOP00000021514"; protein_version "4"; tag "Ensembl_canonical";
1	ENSEMBL114_rn	exon	184619908	184620003	1.47788835174216	+	.	gene_id "ENSRNOG00000036742"; transcript_id "ENSRNOG00000036742_tx_2"; exon_id "1_184619908_184620003_+"; exonnum "10"; txlen "3167";
1	ensembl	exon	184620306	184620505	0	+	.	gene_id "ENSRNOG00000036742"; gene_version "5"; transcript_id "ENSRNOT00000109906"; transcript_version "2"; exon_number "10"; gene_name "Uqcrc2"; gene_source "ensembl"; gene_biotype "protein_coding"; transcript_name "Uqcrc2-202"; transcript_source "ensembl"; transcript_biotype "protein_coding"; exon_id "ENSRNOE00000152121"; exon_version "1";
1	ensembl	CDS	184620306	184620505	0	+	2	gene_id "ENSRNOG00000036742"; gene_version "5"; transcript_id "ENSRNOT00000109906"; transcript_version "2"; exon_number "10"; gene_name "Uqcrc2"; gene_source "ensembl"; gene_biotype "protein_coding"; transcript_name "Uqcrc2-202"; transcript_source "ensembl"; transcript_biotype "protein_coding"; protein_id "ENSRNOP00000089239"; protein_version "1";
1	ensembl	exon	184620306	184620505	0	+	.	gene_id "ENSRNOG00000036742"; gene_version "5"; transcript_id "ENSRNOT00000021514"; transcript_version "7"; exon_number "10"; gene_name "Uqcrc2"; gene_source "ensembl"; gene_biotype "protein_coding"; transcript_name "Uqcrc2-201"; transcript_source "ensembl"; transcript_biotype "protein_coding"; exon_id "ENSRNOE00000152121"; exon_version "1"; tag "Ensembl_canonical";
1	ensembl	CDS	184620306	184620505	0	+	2	gene_id "ENSRNOG00000036742"; gene_version "5"; transcript_id "ENSRNOT00000021514"; transcript_version "7"; exon_number "10"; gene_name "Uqcrc2"; gene_source "ensembl"; gene_biotype "protein_coding"; transcript_name "Uqcrc2-201"; transcript_source "ensembl"; transcript_biotype "protein_coding"; protein_id "ENSRNOP00000021514"; protein_version "4"; tag "Ensembl_canonical";
1	ENSEMBL114_rn	exon	184620306	184620505	1.47788835174216	+	.	gene_id "ENSRNOG00000036742"; transcript_id "ENSRNOG00000036742_tx_2"; exon_id "1_184620306_184620505_+"; exonnum "11"; txlen "3167";
1	ensembl	exon	184622693	184622773	0	+	.	gene_id "ENSRNOG00000036742"; gene_version "5"; transcript_id "ENSRNOT00000109906"; transcript_version "2"; exon_number "11"; gene_name "Uqcrc2"; gene_source "ensembl"; gene_biotype "protein_coding"; transcript_name "Uqcrc2-202"; transcript_source "ensembl"; transcript_biotype "protein_coding"; exon_id "ENSRNOE00000152393"; exon_version "1";
1	ensembl	CDS	184622693	184622773	0	+	0	gene_id "ENSRNOG00000036742"; gene_version "5"; transcript_id "ENSRNOT00000109906"; transcript_version "2"; exon_number "11"; gene_name "Uqcrc2"; gene_source "ensembl"; gene_biotype "protein_coding"; transcript_name "Uqcrc2-202"; transcript_source "ensembl"; transcript_biotype "protein_coding"; protein_id "ENSRNOP00000089239"; protein_version "1";
1	ensembl	exon	184622693	184622773	0	+	.	gene_id "ENSRNOG00000036742"; gene_version "5"; transcript_id "ENSRNOT00000021514"; transcript_version "7"; exon_number "11"; gene_name "Uqcrc2"; gene_source "ensembl"; gene_biotype "protein_coding"; transcript_name "Uqcrc2-201"; transcript_source "ensembl"; transcript_biotype "protein_coding"; exon_id "ENSRNOE00000152393"; exon_version "1"; tag "Ensembl_canonical";
1	ensembl	CDS	184622693	184622773	0	+	0	gene_id "ENSRNOG00000036742"; gene_version "5"; transcript_id "ENSRNOT00000021514"; transcript_version "7"; exon_number "11"; gene_name "Uqcrc2"; gene_source "ensembl"; gene_biotype "protein_coding"; transcript_name "Uqcrc2-201"; transcript_source "ensembl"; transcript_biotype "protein_coding"; protein_id "ENSRNOP00000021514"; protein_version "4"; tag "Ensembl_canonical";
1	ENSEMBL114_rn	exon	184622693	184622773	1.47788835174216	+	.	gene_id "ENSRNOG00000036742"; transcript_id "ENSRNOG00000036742_tx_2"; exon_id "1_184622693_184622773_+"; exonnum "12"; txlen "3167";
1	ensembl	exon	184625024	184625100	0	+	.	gene_id "ENSRNOG00000036742"; gene_version "5"; transcript_id "ENSRNOT00000109906"; transcript_version "2"; exon_number "12"; gene_name "Uqcrc2"; gene_source "ensembl"; gene_biotype "protein_coding"; transcript_name "Uqcrc2-202"; transcript_source "ensembl"; transcript_biotype "protein_coding"; exon_id "ENSRNOE00000152673"; exon_version "1";
1	ensembl	CDS	184625024	184625100	0	+	0	gene_id "ENSRNOG00000036742"; gene_version "5"; transcript_id "ENSRNOT00000109906"; transcript_version "2"; exon_number "12"; gene_name "Uqcrc2"; gene_source "ensembl"; gene_biotype "protein_coding"; transcript_name "Uqcrc2-202"; transcript_source "ensembl"; transcript_biotype "protein_coding"; protein_id "ENSRNOP00000089239"; protein_version "1";
1	ensembl	exon	184625024	184625100	0	+	.	gene_id "ENSRNOG00000036742"; gene_version "5"; transcript_id "ENSRNOT00000021514"; transcript_version "7"; exon_number "12"; gene_name "Uqcrc2"; gene_source "ensembl"; gene_biotype "protein_coding"; transcript_name "Uqcrc2-201"; transcript_source "ensembl"; transcript_biotype "protein_coding"; exon_id "ENSRNOE00000152673"; exon_version "1"; tag "Ensembl_canonical";
1	ensembl	CDS	184625024	184625100	0	+	0	gene_id "ENSRNOG00000036742"; gene_version "5"; transcript_id "ENSRNOT00000021514"; transcript_version "7"; exon_number "12"; gene_name "Uqcrc2"; gene_source "ensembl"; gene_biotype "protein_coding"; transcript_name "Uqcrc2-201"; transcript_source "ensembl"; transcript_biotype "protein_coding"; protein_id "ENSRNOP00000021514"; protein_version "4"; tag "Ensembl_canonical";
1	ENSEMBL114_rn	exon	184625024	184625100	1.47788835174216	+	.	gene_id "ENSRNOG00000036742"; transcript_id "ENSRNOG00000036742_tx_2"; exon_id "1_184625024_184625100_+"; exonnum "13"; txlen "3167";
1	ensembl	exon	184627724	184627877	0	+	.	gene_id "ENSRNOG00000036742"; gene_version "5"; transcript_id "ENSRNOT00000109906"; transcript_version "2"; exon_number "13"; gene_name "Uqcrc2"; gene_source "ensembl"; gene_biotype "protein_coding"; transcript_name "Uqcrc2-202"; transcript_source "ensembl"; transcript_biotype "protein_coding"; exon_id "ENSRNOE00000152978"; exon_version "1";
1	ensembl	CDS	184627724	184627877	0	+	1	gene_id "ENSRNOG00000036742"; gene_version "5"; transcript_id "ENSRNOT00000109906"; transcript_version "2"; exon_number "13"; gene_name "Uqcrc2"; gene_source "ensembl"; gene_biotype "protein_coding"; transcript_name "Uqcrc2-202"; transcript_source "ensembl"; transcript_biotype "protein_coding"; protein_id "ENSRNOP00000089239"; protein_version "1";
1	ensembl	exon	184627724	184627877	0	+	.	gene_id "ENSRNOG00000036742"; gene_version "5"; transcript_id "ENSRNOT00000021514"; transcript_version "7"; exon_number "13"; gene_name "Uqcrc2"; gene_source "ensembl"; gene_biotype "protein_coding"; transcript_name "Uqcrc2-201"; transcript_source "ensembl"; transcript_biotype "protein_coding"; exon_id "ENSRNOE00000152978"; exon_version "1"; tag "Ensembl_canonical";
1	ensembl	CDS	184627724	184627877	0	+	1	gene_id "ENSRNOG00000036742"; gene_version "5"; transcript_id "ENSRNOT00000021514"; transcript_version "7"; exon_number "13"; gene_name "Uqcrc2"; gene_source "ensembl"; gene_biotype "protein_coding"; transcript_name "Uqcrc2-201"; transcript_source "ensembl"; transcript_biotype "protein_coding"; protein_id "ENSRNOP00000021514"; protein_version "4"; tag "Ensembl_canonical";
```
