## Supplementary material for "Significantly Improved Mouse and Rat Genome Annotation Using Sequence Read Archive RNA-seq Data": rat_SRA_ENSEMBL114.gtf: rat_SRA_ENSEMBL114.gtf (part 36 of 1073)

```
1	ENSEMBL114_rn	exon	184627724	184627877	1.47788835174216	+	.	gene_id "ENSRNOG00000036742"; transcript_id "ENSRNOG00000036742_tx_2"; exon_id "1_184627724_184627877_+"; exonnum "14"; txlen "3167";
1	ensembl	CDS	184629286	184629366	0	+	0	gene_id "ENSRNOG00000036742"; gene_version "5"; transcript_id "ENSRNOT00000109906"; transcript_version "2"; exon_number "14"; gene_name "Uqcrc2"; gene_source "ensembl"; gene_biotype "protein_coding"; transcript_name "Uqcrc2-202"; transcript_source "ensembl"; transcript_biotype "protein_coding"; protein_id "ENSRNOP00000089239"; protein_version "1";
1	ensembl	CDS	184629286	184629366	0	+	0	gene_id "ENSRNOG00000036742"; gene_version "5"; transcript_id "ENSRNOT00000021514"; transcript_version "7"; exon_number "14"; gene_name "Uqcrc2"; gene_source "ensembl"; gene_biotype "protein_coding"; transcript_name "Uqcrc2-201"; transcript_source "ensembl"; transcript_biotype "protein_coding"; protein_id "ENSRNOP00000021514"; protein_version "4"; tag "Ensembl_canonical";
1	ensembl	exon	184629286	184630946	0	+	.	gene_id "ENSRNOG00000036742"; gene_version "5"; transcript_id "ENSRNOT00000109906"; transcript_version "2"; exon_number "14"; gene_name "Uqcrc2"; gene_source "ensembl"; gene_biotype "protein_coding"; transcript_name "Uqcrc2-202"; transcript_source "ensembl"; transcript_biotype "protein_coding"; exon_id "ENSRNOE00000243035"; exon_version "6";
1	ensembl	exon	184629286	184630946	0	+	.	gene_id "ENSRNOG00000036742"; gene_version "5"; transcript_id "ENSRNOT00000021514"; transcript_version "7"; exon_number "14"; gene_name "Uqcrc2"; gene_source "ensembl"; gene_biotype "protein_coding"; transcript_name "Uqcrc2-201"; transcript_source "ensembl"; transcript_biotype "protein_coding"; exon_id "ENSRNOE00000243035"; exon_version "6"; tag "Ensembl_canonical";
1	ENSEMBL114_rn	exon	184629286	184630946	1.47788835174216	+	.	gene_id "ENSRNOG00000036742"; transcript_id "ENSRNOG00000036742_tx_2"; exon_id "1_184629286_184630946_+"; exonnum "15"; txlen "3167";
1	ensembl	stop_codon	184629367	184629369	0	+	0	gene_id "ENSRNOG00000036742"; gene_version "5"; transcript_id "ENSRNOT00000109906"; transcript_version "2"; exon_number "14"; gene_name "Uqcrc2"; gene_source "ensembl"; gene_biotype "protein_coding"; transcript_name "Uqcrc2-202"; transcript_source "ensembl"; transcript_biotype "protein_coding";
1	ensembl	stop_codon	184629367	184629369	0	+	0	gene_id "ENSRNOG00000036742"; gene_version "5"; transcript_id "ENSRNOT00000021514"; transcript_version "7"; exon_number "14"; gene_name "Uqcrc2"; gene_source "ensembl"; gene_biotype "protein_coding"; transcript_name "Uqcrc2-201"; transcript_source "ensembl"; transcript_biotype "protein_coding"; tag "Ensembl_canonical";
1	ensembl	three_prime_utr	184629370	184630946	0	+	.	gene_id "ENSRNOG00000036742"; gene_version "5"; transcript_id "ENSRNOT00000109906"; transcript_version "2"; gene_name "Uqcrc2"; gene_source "ensembl"; gene_biotype "protein_coding"; transcript_name "Uqcrc2-202"; transcript_source "ensembl"; transcript_biotype "protein_coding";
1	ensembl	three_prime_utr	184629370	184630946	0	+	.	gene_id "ENSRNOG00000036742"; gene_version "5"; transcript_id "ENSRNOT00000021514"; transcript_version "7"; gene_name "Uqcrc2"; gene_source "ensembl"; gene_biotype "protein_coding"; transcript_name "Uqcrc2-201"; transcript_source "ensembl"; transcript_biotype "protein_coding"; tag "Ensembl_canonical";
1	sraer114_es	exon	184648847	184648954	0.054538520220631	+	.	gene_id "ENSRNOG00000062406"; transcript_id "ENSRNOG00000062406_tx_3"; exon_id "1_184648847_184648954_+"; exonnum "1"; txlen "767";
1	ensembl	five_prime_utr	184648985	184649006	0	+	.	gene_id "ENSRNOG00000062406"; gene_version "2"; transcript_id "ENSRNOT00000107837"; transcript_version "2"; gene_name "Mosmo"; gene_source "ensembl"; gene_biotype "protein_coding"; transcript_name "Mosmo-201"; transcript_source "ensembl"; transcript_biotype "protein_coding"; tag "Ensembl_canonical";
1	ensembl	exon	184648985	184649112	0	+	.	gene_id "ENSRNOG00000062406"; gene_version "2"; transcript_id "ENSRNOT00000107837"; transcript_version "2"; exon_number "1"; gene_name "Mosmo"; gene_source "ensembl"; gene_biotype "protein_coding"; transcript_name "Mosmo-201"; transcript_source "ensembl"; transcript_biotype "protein_coding"; exon_id "ENSRNOE00000611324"; exon_version "2"; tag "Ensembl_canonical";
1	ensembl	gene	184648985	184719820	0	+	.	gene_id "ENSRNOG00000062406"; gene_version "2"; gene_name "Mosmo"; gene_source "ensembl"; gene_biotype "protein_coding";
1	ensembl	transcript	184648985	184719820	0	+	.	gene_id "ENSRNOG00000062406"; gene_version "2"; transcript_id "ENSRNOT00000107837"; transcript_version "2"; gene_name "Mosmo"; gene_source "ensembl"; gene_biotype "protein_coding"; transcript_name "Mosmo-201"; transcript_source "ensembl"; transcript_biotype "protein_coding"; tag "Ensembl_canonical";
1	ensembl	start_codon	184649007	184649009	0	+	0	gene_id "ENSRNOG00000062406"; gene_version "2"; transcript_id "ENSRNOT00000107837"; transcript_version "2"; exon_number "1"; gene_name "Mosmo"; gene_source "ensembl"; gene_biotype "protein_coding"; transcript_name "Mosmo-201"; transcript_source "ensembl"; transcript_biotype "protein_coding"; tag "Ensembl_canonical";
1	ensembl	CDS	184649007	184649112	0	+	0	gene_id "ENSRNOG00000062406"; gene_version "2"; transcript_id "ENSRNOT00000107837"; transcript_version "2"; exon_number "1"; gene_name "Mosmo"; gene_source "ensembl"; gene_biotype "protein_coding"; transcript_name "Mosmo-201"; transcript_source "ensembl"; transcript_biotype "protein_coding"; protein_id "ENSRNOP00000088181"; protein_version "1"; tag "Ensembl_canonical";
1	sraer114_mid	exon	184649032	184649112	0.054538520220631	+	.	gene_id "ENSRNOG00000062406"; transcript_id "ENSRNOG00000062406_tx_3"; exon_id "1_184649032_184649112_+"; exonnum "2"; txlen "767";
1	ensembl	exon	184710227	184710439	0	+	.	gene_id "ENSRNOG00000062406"; gene_version "2"; transcript_id "ENSRNOT00000107837"; transcript_version "2"; exon_number "2"; gene_name "Mosmo"; gene_source "ensembl"; gene_biotype "protein_coding"; transcript_name "Mosmo-201"; transcript_source "ensembl"; transcript_biotype "protein_coding"; exon_id "ENSRNOE00000536876"; exon_version "2"; tag "Ensembl_canonical";
1	ensembl	CDS	184710227	184710439	0	+	2	gene_id "ENSRNOG00000062406"; gene_version "2"; transcript_id "ENSRNOT00000107837"; transcript_version "2"; exon_number "2"; gene_name "Mosmo"; gene_source "ensembl"; gene_biotype "protein_coding"; transcript_name "Mosmo-201"; transcript_source "ensembl"; transcript_biotype "protein_coding"; protein_id "ENSRNOP00000088181"; protein_version "1"; tag "Ensembl_canonical";
1	ENSEMBL114_rn	exon	184710227	184710439	0.054538520220631	+	.	gene_id "ENSRNOG00000062406"; transcript_id "ENSRNOG00000062406_tx_3"; exon_id "1_184710227_184710439_+"; exonnum "3"; txlen "767";
1	ensembl	CDS	184715121	184715302	0	+	2	gene_id "ENSRNOG00000062406"; gene_version "2"; transcript_id "ENSRNOT00000107837"; transcript_version "2"; exon_number "3"; gene_name "Mosmo"; gene_source "ensembl"; gene_biotype "protein_coding"; transcript_name "Mosmo-201"; transcript_source "ensembl"; transcript_biotype "protein_coding"; protein_id "ENSRNOP00000088181"; protein_version "1"; tag "Ensembl_canonical";
1	ensembl	exon	184715121	184719820	0	+	.	gene_id "ENSRNOG00000062406"; gene_version "2"; transcript_id "ENSRNOT00000107837"; transcript_version "2"; exon_number "3"; gene_name "Mosmo"; gene_source "ensembl"; gene_biotype "protein_coding"; transcript_name "Mosmo-201"; transcript_source "ensembl"; transcript_biotype "protein_coding"; exon_id "ENSRNOE00000637615"; exon_version "2"; tag "Ensembl_canonical";
1	ensembl	stop_codon	184715303	184715305	0	+	0	gene_id "ENSRNOG00000062406"; gene_version "2"; transcript_id "ENSRNOT00000107837"; transcript_version "2"; exon_number "3"; gene_name "Mosmo"; gene_source "ensembl"; gene_biotype "protein_coding"; transcript_name "Mosmo-201"; transcript_source "ensembl"; transcript_biotype "protein_coding"; tag "Ensembl_canonical";
1	ensembl	three_prime_utr	184715306	184719820	0	+	.	gene_id "ENSRNOG00000062406"; gene_version "2"; transcript_id "ENSRNOT00000107837"; transcript_version "2"; gene_name "Mosmo"; gene_source "ensembl"; gene_biotype "protein_coding"; transcript_name "Mosmo-201"; transcript_source "ensembl"; transcript_biotype "protein_coding"; tag "Ensembl_canonical";
1	sraer114_mid	exon	184718978	184719059	0.054538520220631	+	.	gene_id "ENSRNOG00000062406"; transcript_id "ENSRNOG00000062406_tx_3"; exon_id "1_184718978_184719059_+"; exonnum "4"; txlen "767";
1	sraer114_ss	exon	184719462	184719744	0.054538520220631	+	.	gene_id "ENSRNOG00000062406"; transcript_id "ENSRNOG00000062406_tx_3"; exon_id "1_184719462_184719744_+"; exonnum "5"; txlen "767";
1	ensembl	five_prime_utr	184725157	184725223	0	+	.	gene_id "ENSRNOG00000025110"; gene_version "7"; transcript_id "ENSRNOT00000133101"; transcript_version "1"; gene_name "Vwa3a"; gene_source "ensembl"; gene_biotype "protein_coding"; transcript_name "Vwa3a-203"; transcript_source "ensembl"; transcript_biotype "protein_coding";
1	ensembl	five_prime_utr	184725157	184725223	0	+	.	gene_id "ENSRNOG00000025110"; gene_version "7"; transcript_id "ENSRNOT00000036175"; transcript_version "7"; gene_name "Vwa3a"; gene_source "ensembl"; gene_biotype "protein_coding"; transcript_name "Vwa3a-201"; transcript_source "ensembl"; transcript_biotype "protein_coding"; tag "Ensembl_canonical";
1	ensembl	exon	184725157	184725243	0	+	.	gene_id "ENSRNOG00000025110"; gene_version "7"; transcript_id "ENSRNOT00000133101"; transcript_version "1"; exon_number "1"; gene_name "Vwa3a"; gene_source "ensembl"; gene_biotype "protein_coding"; transcript_name "Vwa3a-203"; transcript_source "ensembl"; transcript_biotype "protein_coding"; exon_id "ENSRNOE00000732379"; exon_version "1";
1	ensembl	exon	184725157	184725243	0	+	.	gene_id "ENSRNOG00000025110"; gene_version "7"; transcript_id "ENSRNOT00000036175"; transcript_version "7"; exon_number "1"; gene_name "Vwa3a"; gene_source "ensembl"; gene_biotype "protein_coding"; transcript_name "Vwa3a-201"; transcript_source "ensembl"; transcript_biotype "protein_coding"; exon_id "ENSRNOE00000732379"; exon_version "1"; tag "Ensembl_canonical";
1	ensembl	transcript	184725157	184770234	0	+	.	gene_id "ENSRNOG00000025110"; gene_version "7"; transcript_id "ENSRNOT00000133101"; transcript_version "1"; gene_name "Vwa3a"; gene_source "ensembl"; gene_biotype "protein_coding"; transcript_name "Vwa3a-203"; transcript_source "ensembl"; transcript_biotype "protein_coding";
1	ensembl	gene	184725157	184786889	0	+	.	gene_id "ENSRNOG00000025110"; gene_version "7"; gene_name "Vwa3a"; gene_source "ensembl"; gene_biotype "protein_coding";
1	ensembl	transcript	184725157	184786889	0	+	.	gene_id "ENSRNOG00000025110"; gene_version "7"; transcript_id "ENSRNOT00000036175"; transcript_version "7"; gene_name "Vwa3a"; gene_source "ensembl"; gene_biotype "protein_coding"; transcript_name "Vwa3a-201"; transcript_source "ensembl"; transcript_biotype "protein_coding"; tag "Ensembl_canonical";
1	ensembl	exon	184725159	184725243	0	+	.	gene_id "ENSRNOG00000025110"; gene_version "7"; transcript_id "ENSRNOT00000166387"; transcript_version "1"; exon_number "1"; gene_name "Vwa3a"; gene_source "ensembl"; gene_biotype "protein_coding"; transcript_name "Vwa3a-204"; transcript_source "ensembl"; transcript_biotype "protein_coding"; exon_id "ENSRNOE00000434800"; exon_version "2";
1	ensembl	five_prime_utr	184725159	184725243	0	+	.	gene_id "ENSRNOG00000025110"; gene_version "7"; transcript_id "ENSRNOT00000166387"; transcript_version "1"; gene_name "Vwa3a"; gene_source "ensembl"; gene_biotype "protein_coding"; transcript_name "Vwa3a-204"; transcript_source "ensembl"; transcript_biotype "protein_coding";
1	ENSEMBL114_rn	exon	184725159	184725243	1.39400257308922	+	.	gene_id "ENSRNOG00000025110"; transcript_id "ENSRNOG00000025110_tx_12"; exon_id "1_184725159_184725243_+"; exonnum "1"; txlen "3761";
1	ENSEMBL114_rn	exon	184725159	184725243	1.38806282320118	+	.	gene_id "ENSRNOG00000025110"; transcript_id "ENSRNOG00000025110_tx_13"; exon_id "1_184725159_184725243_+"; exonnum "1"; txlen "3690";
1	ENSEMBL114_rn	exon	184725159	184725243	1.18794454577937	+	.	gene_id "ENSRNOG00000025110"; transcript_id "ENSRNOG00000025110_tx_14"; exon_id "1_184725159_184725243_+"; exonnum "1"; txlen "4738";
1	ENSEMBL114_rn	exon	184725159	184725243	1.147513953869	+	.	gene_id "ENSRNOG00000025110"; transcript_id "ENSRNOG00000025110_tx_15"; exon_id "1_184725159_184725243_+"; exonnum "1"; txlen "4293";
1	ENSEMBL114_rn	exon	184725159	184725243	1.00895369592685	+	.	gene_id "ENSRNOG00000025110"; transcript_id "ENSRNOG00000025110_tx_16"; exon_id "1_184725159_184725243_+"; exonnum "1"; txlen "4667";
1	ENSEMBL114_rn	exon	184725159	184725243	0.968986903423473	+	.	gene_id "ENSRNOG00000025110"; transcript_id "ENSRNOG00000025110_tx_17"; exon_id "1_184725159_184725243_+"; exonnum "1"; txlen "4222";
1	ENSEMBL114_rn	exon	184725159	184725243	0.464305124769398	+	.	gene_id "ENSRNOG00000025110"; transcript_id "ENSRNOG00000025110_tx_18"; exon_id "1_184725159_184725243_+"; exonnum "1"; txlen "4329";
1	ENSEMBL114_rn	exon	184725159	184725243	0.464305124769398	+	.	gene_id "ENSRNOG00000025110"; transcript_id "ENSRNOG00000025110_tx_19"; exon_id "1_184725159_184725243_+"; exonnum "1"; txlen "3884";
1	ENSEMBL114_rn	exon	184725159	184725243	12.0238229095645	+	.	gene_id "ENSRNOG00000025110"; transcript_id "ENSRNOG00000025110_tx_2"; exon_id "1_184725159_184725243_+"; exonnum "1"; txlen "3906";
1	ENSEMBL114_rn	exon	184725159	184725243	0.464305124769398	+	.	gene_id "ENSRNOG00000025110"; transcript_id "ENSRNOG00000025110_tx_20"; exon_id "1_184725159_184725243_+"; exonnum "1"; txlen "4400";
1	ENSEMBL114_rn	exon	184725159	184725243	0.464305124769398	+	.	gene_id "ENSRNOG00000025110"; transcript_id "ENSRNOG00000025110_tx_21"; exon_id "1_184725159_184725243_+"; exonnum "1"; txlen "3955";
1	ENSEMBL114_rn	exon	184725159	184725243	0.414891460515061	+	.	gene_id "ENSRNOG00000025110"; transcript_id "ENSRNOG00000025110_tx_22"; exon_id "1_184725159_184725243_+"; exonnum "1"; txlen "4512";
1	ENSEMBL114_rn	exon	184725159	184725243	0.414891460515061	+	.	gene_id "ENSRNOG00000025110"; transcript_id "ENSRNOG00000025110_tx_23"; exon_id "1_184725159_184725243_+"; exonnum "1"; txlen "4067";
1	ENSEMBL114_rn	exon	184725159	184725243	0.414891460515061	+	.	gene_id "ENSRNOG00000025110"; transcript_id "ENSRNOG00000025110_tx_24"; exon_id "1_184725159_184725243_+"; exonnum "1"; txlen "4441";
1	ENSEMBL114_rn	exon	184725159	184725243	0.414891460515061	+	.	gene_id "ENSRNOG00000025110"; transcript_id "ENSRNOG00000025110_tx_25"; exon_id "1_184725159_184725243_+"; exonnum "1"; txlen "3996";
1	ENSEMBL114_rn	exon	184725159	184725243	0.348591480085555	+	.	gene_id "ENSRNOG00000025110"; transcript_id "ENSRNOG00000025110_tx_26"; exon_id "1_184725159_184725243_+"; exonnum "1"; txlen "4255";
1	ENSEMBL114_rn	exon	184725159	184725243	0.348591480085555	+	.	gene_id "ENSRNOG00000025110"; transcript_id "ENSRNOG00000025110_tx_27"; exon_id "1_184725159_184725243_+"; exonnum "1"; txlen "3810";
1	ENSEMBL114_rn	exon	184725159	184725243	0.348591480085555	+	.	gene_id "ENSRNOG00000025110"; transcript_id "ENSRNOG00000025110_tx_28"; exon_id "1_184725159_184725243_+"; exonnum "1"; txlen "4184";
1	ENSEMBL114_rn	exon	184725159	184725243	0.348591480085555	+	.	gene_id "ENSRNOG00000025110"; transcript_id "ENSRNOG00000025110_tx_29"; exon_id "1_184725159_184725243_+"; exonnum "1"; txlen "3739";
1	ENSEMBL114_rn	exon	184725159	184725243	4.45254705492369	+	.	gene_id "ENSRNOG00000025110"; transcript_id "ENSRNOG00000025110_tx_4"; exon_id "1_184725159_184725243_+"; exonnum "1"; txlen "3835";
1	ENSEMBL114_rn	exon	184725159	184725243	2.89339974040542	+	.	gene_id "ENSRNOG00000025110"; transcript_id "ENSRNOG00000025110_tx_6"; exon_id "1_184725159_184725243_+"; exonnum "1"; txlen "4463";
1	ENSEMBL114_rn	exon	184725159	184725243	2.403578441299	+	.	gene_id "ENSRNOG00000025110"; transcript_id "ENSRNOG00000025110_tx_7"; exon_id "1_184725159_184725243_+"; exonnum "1"; txlen "4018";
1	ENSEMBL114_rn	exon	184725159	184725243	2.34856412317239	+	.	gene_id "ENSRNOG00000025110"; transcript_id "ENSRNOG00000025110_tx_8"; exon_id "1_184725159_184725243_+"; exonnum "1"; txlen "4392";
1	ENSEMBL114_rn	exon	184725159	184725243	1.86002469804458	+	.	gene_id "ENSRNOG00000025110"; transcript_id "ENSRNOG00000025110_tx_9"; exon_id "1_184725159_184725243_+"; exonnum "1"; txlen "3947";
1	ensembl	transcript	184725159	184773207	0	+	.	gene_id "ENSRNOG00000025110"; gene_version "7"; transcript_id "ENSRNOT00000166387"; transcript_version "1"; gene_name "Vwa3a"; gene_source "ensembl"; gene_biotype "protein_coding"; transcript_name "Vwa3a-204"; transcript_source "ensembl"; transcript_biotype "protein_coding";
1	ensembl	start_codon	184725224	184725226	0	+	0	gene_id "ENSRNOG00000025110"; gene_version "7"; transcript_id "ENSRNOT00000133101"; transcript_version "1"; exon_number "1"; gene_name "Vwa3a"; gene_source "ensembl"; gene_biotype "protein_coding"; transcript_name "Vwa3a-203"; transcript_source "ensembl"; transcript_biotype "protein_coding";
1	ensembl	start_codon	184725224	184725226	0	+	0	gene_id "ENSRNOG00000025110"; gene_version "7"; transcript_id "ENSRNOT00000036175"; transcript_version "7"; exon_number "1"; gene_name "Vwa3a"; gene_source "ensembl"; gene_biotype "protein_coding"; transcript_name "Vwa3a-201"; transcript_source "ensembl"; transcript_biotype "protein_coding"; tag "Ensembl_canonical";
1	ensembl	CDS	184725224	184725243	0	+	0	gene_id "ENSRNOG00000025110"; gene_version "7"; transcript_id "ENSRNOT00000133101"; transcript_version "1"; exon_number "1"; gene_name "Vwa3a"; gene_source "ensembl"; gene_biotype "protein_coding"; transcript_name "Vwa3a-203"; transcript_source "ensembl"; transcript_biotype "protein_coding"; protein_id "ENSRNOP00000102222"; protein_version "1";
1	ensembl	CDS	184725224	184725243	0	+	0	gene_id "ENSRNOG00000025110"; gene_version "7"; transcript_id "ENSRNOT00000036175"; transcript_version "7"; exon_number "1"; gene_name "Vwa3a"; gene_source "ensembl"; gene_biotype "protein_coding"; transcript_name "Vwa3a-201"; transcript_source "ensembl"; transcript_biotype "protein_coding"; protein_id "ENSRNOP00000032210"; protein_version "7"; tag "Ensembl_canonical";
1	ensembl	exon	184735192	184735322	0	+	.	gene_id "ENSRNOG00000025110"; gene_version "7"; transcript_id "ENSRNOT00000166387"; transcript_version "1"; exon_number "2"; gene_name "Vwa3a"; gene_source "ensembl"; gene_biotype "protein_coding"; transcript_name "Vwa3a-204"; transcript_source "ensembl"; transcript_biotype "protein_coding"; exon_id "ENSRNOE00000776615"; exon_version "1";
1	ensembl	five_prime_utr	184735192	184735322	0	+	.	gene_id "ENSRNOG00000025110"; gene_version "7"; transcript_id "ENSRNOT00000166387"; transcript_version "1"; gene_name "Vwa3a"; gene_source "ensembl"; gene_biotype "protein_coding"; transcript_name "Vwa3a-204"; transcript_source "ensembl"; transcript_biotype "protein_coding";
1	ensembl	exon	184736099	184736101	0	+	.	gene_id "ENSRNOG00000025110"; gene_version "7"; transcript_id "ENSRNOT00000102809"; transcript_version "2"; exon_number "1"; gene_name "Vwa3a"; gene_source "ensembl"; gene_biotype "protein_coding"; transcript_name "Vwa3a-202"; transcript_source "ensembl"; transcript_biotype "protein_coding"; exon_id "ENSRNOE00000684487"; exon_version "1";
1	ensembl	CDS	184736099	184736101	0	+	0	gene_id "ENSRNOG00000025110"; gene_version "7"; transcript_id "ENSRNOT00000102809"; transcript_version "2"; exon_number "1"; gene_name "Vwa3a"; gene_source "ensembl"; gene_biotype "protein_coding"; transcript_name "Vwa3a-202"; transcript_source "ensembl"; transcript_biotype "protein_coding"; protein_id "ENSRNOP00000079157"; protein_version "1";
1	ensembl	transcript	184736099	184772080	0	+	.	gene_id "ENSRNOG00000025110"; gene_version "7"; transcript_id "ENSRNOT00000102809"; transcript_version "2"; gene_name "Vwa3a"; gene_source "ensembl"; gene_biotype "protein_coding"; transcript_name "Vwa3a-202"; transcript_source "ensembl"; transcript_biotype "protein_coding";
1	ensembl	exon	184736429	184736596	0	+	.	gene_id "ENSRNOG00000025110"; gene_version "7"; transcript_id "ENSRNOT00000102809"; transcript_version "2"; exon_number "2"; gene_name "Vwa3a"; gene_source "ensembl"; gene_biotype "protein_coding"; transcript_name "Vwa3a-202"; transcript_source "ensembl"; transcript_biotype "protein_coding"; exon_id "ENSRNOE00000598813"; exon_version "1";
1	ensembl	CDS	184736429	184736596	0	+	0	gene_id "ENSRNOG00000025110"; gene_version "7"; transcript_id "ENSRNOT00000102809"; transcript_version "2"; exon_number "2"; gene_name "Vwa3a"; gene_source "ensembl"; gene_biotype "protein_coding"; transcript_name "Vwa3a-202"; transcript_source "ensembl"; transcript_biotype "protein_coding"; protein_id "ENSRNOP00000079157"; protein_version "1";
1	ensembl	five_prime_utr	184736473	184736473	0	+	.	gene_id "ENSRNOG00000025110"; gene_version "7"; transcript_id "ENSRNOT00000166387"; transcript_version "1"; gene_name "Vwa3a"; gene_source "ensembl"; gene_biotype "protein_coding"; transcript_name "Vwa3a-204"; transcript_source "ensembl"; transcript_biotype "protein_coding";
1	ensembl	exon	184736473	184736596	0	+	.	gene_id "ENSRNOG00000025110"; gene_version "7"; transcript_id "ENSRNOT00000133101"; transcript_version "1"; exon_number "2"; gene_name "Vwa3a"; gene_source "ensembl"; gene_biotype "protein_coding"; transcript_name "Vwa3a-203"; transcript_source "ensembl"; transcript_biotype "protein_coding"; exon_id "ENSRNOE00000438368"; exon_version "1";
1	ensembl	CDS	184736473	184736596	0	+	1	gene_id "ENSRNOG00000025110"; gene_version "7"; transcript_id "ENSRNOT00000133101"; transcript_version "1"; exon_number "2"; gene_name "Vwa3a"; gene_source "ensembl"; gene_biotype "protein_coding"; transcript_name "Vwa3a-203"; transcript_source "ensembl"; transcript_biotype "protein_coding"; protein_id "ENSRNOP00000102222"; protein_version "1";
1	ensembl	exon	184736473	184736596	0	+	.	gene_id "ENSRNOG00000025110"; gene_version "7"; transcript_id "ENSRNOT00000166387"; transcript_version "1"; exon_number "3"; gene_name "Vwa3a"; gene_source "ensembl"; gene_biotype "protein_coding"; transcript_name "Vwa3a-204"; transcript_source "ensembl"; transcript_biotype "protein_coding"; exon_id "ENSRNOE00000778460"; exon_version "1";
1	ensembl	exon	184736473	184736596	0	+	.	gene_id "ENSRNOG00000025110"; gene_version "7"; transcript_id "ENSRNOT00000036175"; transcript_version "7"; exon_number "2"; gene_name "Vwa3a"; gene_source "ensembl"; gene_biotype "protein_coding"; transcript_name "Vwa3a-201"; transcript_source "ensembl"; transcript_biotype "protein_coding"; exon_id "ENSRNOE00000438368"; exon_version "1"; tag "Ensembl_canonical";
1	ensembl	CDS	184736473	184736596	0	+	1	gene_id "ENSRNOG00000025110"; gene_version "7"; transcript_id "ENSRNOT00000036175"; transcript_version "7"; exon_number "2"; gene_name "Vwa3a"; gene_source "ensembl"; gene_biotype "protein_coding"; transcript_name "Vwa3a-201"; transcript_source "ensembl"; transcript_biotype "protein_coding"; protein_id "ENSRNOP00000032210"; protein_version "7"; tag "Ensembl_canonical";
1	ENSEMBL114_rn	exon	184736473	184736596	1.39400257308922	+	.	gene_id "ENSRNOG00000025110"; transcript_id "ENSRNOG00000025110_tx_12"; exon_id "1_184736473_184736596_+"; exonnum "2"; txlen "3761";
1	ENSEMBL114_rn	exon	184736473	184736596	1.38806282320118	+	.	gene_id "ENSRNOG00000025110"; transcript_id "ENSRNOG00000025110_tx_13"; exon_id "1_184736473_184736596_+"; exonnum "2"; txlen "3690";
1	ENSEMBL114_rn	exon	184736473	184736596	1.18794454577937	+	.	gene_id "ENSRNOG00000025110"; transcript_id "ENSRNOG00000025110_tx_14"; exon_id "1_184736473_184736596_+"; exonnum "2"; txlen "4738";
1	ENSEMBL114_rn	exon	184736473	184736596	1.147513953869	+	.	gene_id "ENSRNOG00000025110"; transcript_id "ENSRNOG00000025110_tx_15"; exon_id "1_184736473_184736596_+"; exonnum "2"; txlen "4293";
1	ENSEMBL114_rn	exon	184736473	184736596	1.00895369592685	+	.	gene_id "ENSRNOG00000025110"; transcript_id "ENSRNOG00000025110_tx_16"; exon_id "1_184736473_184736596_+"; exonnum "2"; txlen "4667";
1	ENSEMBL114_rn	exon	184736473	184736596	0.968986903423473	+	.	gene_id "ENSRNOG00000025110"; transcript_id "ENSRNOG00000025110_tx_17"; exon_id "1_184736473_184736596_+"; exonnum "2"; txlen "4222";
1	ENSEMBL114_rn	exon	184736473	184736596	0.464305124769398	+	.	gene_id "ENSRNOG00000025110"; transcript_id "ENSRNOG00000025110_tx_18"; exon_id "1_184736473_184736596_+"; exonnum "2"; txlen "4329";
1	ENSEMBL114_rn	exon	184736473	184736596	0.464305124769398	+	.	gene_id "ENSRNOG00000025110"; transcript_id "ENSRNOG00000025110_tx_19"; exon_id "1_184736473_184736596_+"; exonnum "2"; txlen "3884";
1	ENSEMBL114_rn	exon	184736473	184736596	12.0238229095645	+	.	gene_id "ENSRNOG00000025110"; transcript_id "ENSRNOG00000025110_tx_2"; exon_id "1_184736473_184736596_+"; exonnum "2"; txlen "3906";
1	ENSEMBL114_rn	exon	184736473	184736596	0.464305124769398	+	.	gene_id "ENSRNOG00000025110"; transcript_id "ENSRNOG00000025110_tx_20"; exon_id "1_184736473_184736596_+"; exonnum "2"; txlen "4400";
1	ENSEMBL114_rn	exon	184736473	184736596	0.464305124769398	+	.	gene_id "ENSRNOG00000025110"; transcript_id "ENSRNOG00000025110_tx_21"; exon_id "1_184736473_184736596_+"; exonnum "2"; txlen "3955";
1	ENSEMBL114_rn	exon	184736473	184736596	0.414891460515061	+	.	gene_id "ENSRNOG00000025110"; transcript_id "ENSRNOG00000025110_tx_22"; exon_id "1_184736473_184736596_+"; exonnum "2"; txlen "4512";
1	ENSEMBL114_rn	exon	184736473	184736596	0.414891460515061	+	.	gene_id "ENSRNOG00000025110"; transcript_id "ENSRNOG00000025110_tx_23"; exon_id "1_184736473_184736596_+"; exonnum "2"; txlen "4067";
1	ENSEMBL114_rn	exon	184736473	184736596	0.414891460515061	+	.	gene_id "ENSRNOG00000025110"; transcript_id "ENSRNOG00000025110_tx_24"; exon_id "1_184736473_184736596_+"; exonnum "2"; txlen "4441";
1	ENSEMBL114_rn	exon	184736473	184736596	0.414891460515061	+	.	gene_id "ENSRNOG00000025110"; transcript_id "ENSRNOG00000025110_tx_25"; exon_id "1_184736473_184736596_+"; exonnum "2"; txlen "3996";
1	ENSEMBL114_rn	exon	184736473	184736596	0.348591480085555	+	.	gene_id "ENSRNOG00000025110"; transcript_id "ENSRNOG00000025110_tx_26"; exon_id "1_184736473_184736596_+"; exonnum "2"; txlen "4255";
1	ENSEMBL114_rn	exon	184736473	184736596	0.348591480085555	+	.	gene_id "ENSRNOG00000025110"; transcript_id "ENSRNOG00000025110_tx_27"; exon_id "1_184736473_184736596_+"; exonnum "2"; txlen "3810";
1	ENSEMBL114_rn	exon	184736473	184736596	0.348591480085555	+	.	gene_id "ENSRNOG00000025110"; transcript_id "ENSRNOG00000025110_tx_28"; exon_id "1_184736473_184736596_+"; exonnum "2"; txlen "4184";
1	ENSEMBL114_rn	exon	184736473	184736596	0.348591480085555	+	.	gene_id "ENSRNOG00000025110"; transcript_id "ENSRNOG00000025110_tx_29"; exon_id "1_184736473_184736596_+"; exonnum "2"; txlen "3739";
1	ENSEMBL114_rn	exon	184736473	184736596	4.45254705492369	+	.	gene_id "ENSRNOG00000025110"; transcript_id "ENSRNOG00000025110_tx_4"; exon_id "1_184736473_184736596_+"; exonnum "2"; txlen "3835";
1	ENSEMBL114_rn	exon	184736473	184736596	2.89339974040542	+	.	gene_id "ENSRNOG00000025110"; transcript_id "ENSRNOG00000025110_tx_6"; exon_id "1_184736473_184736596_+"; exonnum "2"; txlen "4463";
1	ENSEMBL114_rn	exon	184736473	184736596	2.403578441299	+	.	gene_id "ENSRNOG00000025110"; transcript_id "ENSRNOG00000025110_tx_7"; exon_id "1_184736473_184736596_+"; exonnum "2"; txlen "4018";
1	ENSEMBL114_rn	exon	184736473	184736596	2.34856412317239	+	.	gene_id "ENSRNOG00000025110"; transcript_id "ENSRNOG00000025110_tx_8"; exon_id "1_184736473_184736596_+"; exonnum "2"; txlen "4392";
1	ENSEMBL114_rn	exon	184736473	184736596	1.86002469804458	+	.	gene_id "ENSRNOG00000025110"; transcript_id "ENSRNOG00000025110_tx_9"; exon_id "1_184736473_184736596_+"; exonnum "2"; txlen "3947";
1	ensembl	start_codon	184736474	184736476	0	+	0	gene_id "ENSRNOG00000025110"; gene_version "7"; transcript_id "ENSRNOT00000166387"; transcript_version "1"; exon_number "3"; gene_name "Vwa3a"; gene_source "ensembl"; gene_biotype "protein_coding"; transcript_name "Vwa3a-204"; transcript_source "ensembl"; transcript_biotype "protein_coding";
1	ensembl	CDS	184736474	184736596	0	+	0	gene_id "ENSRNOG00000025110"; gene_version "7"; transcript_id "ENSRNOT00000166387"; transcript_version "1"; exon_number "3"; gene_name "Vwa3a"; gene_source "ensembl"; gene_biotype "protein_coding"; transcript_name "Vwa3a-204"; transcript_source "ensembl"; transcript_biotype "protein_coding"; protein_id "ENSRNOP00000107280"; protein_version "1";
1	ensembl	exon	184741824	184741948	0	+	.	gene_id "ENSRNOG00000025110"; gene_version "7"; transcript_id "ENSRNOT00000102809"; transcript_version "2"; exon_number "3"; gene_name "Vwa3a"; gene_source "ensembl"; gene_biotype "protein_coding"; transcript_name "Vwa3a-202"; transcript_source "ensembl"; transcript_biotype "protein_coding"; exon_id "ENSRNOE00000240382"; exon_version "1";
1	ensembl	CDS	184741824	184741948	0	+	0	gene_id "ENSRNOG00000025110"; gene_version "7"; transcript_id "ENSRNOT00000102809"; transcript_version "2"; exon_number "3"; gene_name "Vwa3a"; gene_source "ensembl"; gene_biotype "protein_coding"; transcript_name "Vwa3a-202"; transcript_source "ensembl"; transcript_biotype "protein_coding"; protein_id "ENSRNOP00000079157"; protein_version "1";
1	ensembl	exon	184741824	184741948	0	+	.	gene_id "ENSRNOG00000025110"; gene_version "7"; transcript_id "ENSRNOT00000133101"; transcript_version "1"; exon_number "3"; gene_name "Vwa3a"; gene_source "ensembl"; gene_biotype "protein_coding"; transcript_name "Vwa3a-203"; transcript_source "ensembl"; transcript_biotype "protein_coding"; exon_id "ENSRNOE00000240382"; exon_version "1";
1	ensembl	CDS	184741824	184741948	0	+	0	gene_id "ENSRNOG00000025110"; gene_version "7"; transcript_id "ENSRNOT00000133101"; transcript_version "1"; exon_number "3"; gene_name "Vwa3a"; gene_source "ensembl"; gene_biotype "protein_coding"; transcript_name "Vwa3a-203"; transcript_source "ensembl"; transcript_biotype "protein_coding"; protein_id "ENSRNOP00000102222"; protein_version "1";
1	ensembl	exon	184741824	184741948	0	+	.	gene_id "ENSRNOG00000025110"; gene_version "7"; transcript_id "ENSRNOT00000166387"; transcript_version "1"; exon_number "4"; gene_name "Vwa3a"; gene_source "ensembl"; gene_biotype "protein_coding"; transcript_name "Vwa3a-204"; transcript_source "ensembl"; transcript_biotype "protein_coding"; exon_id "ENSRNOE00000240382"; exon_version "1";
1	ensembl	CDS	184741824	184741948	0	+	0	gene_id "ENSRNOG00000025110"; gene_version "7"; transcript_id "ENSRNOT00000166387"; transcript_version "1"; exon_number "4"; gene_name "Vwa3a"; gene_source "ensembl"; gene_biotype "protein_coding"; transcript_name "Vwa3a-204"; transcript_source "ensembl"; transcript_biotype "protein_coding"; protein_id "ENSRNOP00000107280"; protein_version "1";
1	ensembl	exon	184741824	184741948	0	+	.	gene_id "ENSRNOG00000025110"; gene_version "7"; transcript_id "ENSRNOT00000036175"; transcript_version "7"; exon_number "3"; gene_name "Vwa3a"; gene_source "ensembl"; gene_biotype "protein_coding"; transcript_name "Vwa3a-201"; transcript_source "ensembl"; transcript_biotype "protein_coding"; exon_id "ENSRNOE00000240382"; exon_version "1"; tag "Ensembl_canonical";
1	ensembl	CDS	184741824	184741948	0	+	0	gene_id "ENSRNOG00000025110"; gene_version "7"; transcript_id "ENSRNOT00000036175"; transcript_version "7"; exon_number "3"; gene_name "Vwa3a"; gene_source "ensembl"; gene_biotype "protein_coding"; transcript_name "Vwa3a-201"; transcript_source "ensembl"; transcript_biotype "protein_coding"; protein_id "ENSRNOP00000032210"; protein_version "7"; tag "Ensembl_canonical";
1	ENSEMBL114_rn	exon	184741824	184741948	1.39400257308922	+	.	gene_id "ENSRNOG00000025110"; transcript_id "ENSRNOG00000025110_tx_12"; exon_id "1_184741824_184741948_+"; exonnum "3"; txlen "3761";
1	ENSEMBL114_rn	exon	184741824	184741948	1.38806282320118	+	.	gene_id "ENSRNOG00000025110"; transcript_id "ENSRNOG00000025110_tx_13"; exon_id "1_184741824_184741948_+"; exonnum "3"; txlen "3690";
1	ENSEMBL114_rn	exon	184741824	184741948	1.18794454577937	+	.	gene_id "ENSRNOG00000025110"; transcript_id "ENSRNOG00000025110_tx_14"; exon_id "1_184741824_184741948_+"; exonnum "3"; txlen "4738";
1	ENSEMBL114_rn	exon	184741824	184741948	1.147513953869	+	.	gene_id "ENSRNOG00000025110"; transcript_id "ENSRNOG00000025110_tx_15"; exon_id "1_184741824_184741948_+"; exonnum "3"; txlen "4293";
1	ENSEMBL114_rn	exon	184741824	184741948	1.00895369592685	+	.	gene_id "ENSRNOG00000025110"; transcript_id "ENSRNOG00000025110_tx_16"; exon_id "1_184741824_184741948_+"; exonnum "3"; txlen "4667";
1	ENSEMBL114_rn	exon	184741824	184741948	0.968986903423473	+	.	gene_id "ENSRNOG00000025110"; transcript_id "ENSRNOG00000025110_tx_17"; exon_id "1_184741824_184741948_+"; exonnum "3"; txlen "4222";
1	ENSEMBL114_rn	exon	184741824	184741948	0.464305124769398	+	.	gene_id "ENSRNOG00000025110"; transcript_id "ENSRNOG00000025110_tx_18"; exon_id "1_184741824_184741948_+"; exonnum "3"; txlen "4329";
1	ENSEMBL114_rn	exon	184741824	184741948	0.464305124769398	+	.	gene_id "ENSRNOG00000025110"; transcript_id "ENSRNOG00000025110_tx_19"; exon_id "1_184741824_184741948_+"; exonnum "3"; txlen "3884";
1	ENSEMBL114_rn	exon	184741824	184741948	12.0238229095645	+	.	gene_id "ENSRNOG00000025110"; transcript_id "ENSRNOG00000025110_tx_2"; exon_id "1_184741824_184741948_+"; exonnum "3"; txlen "3906";
1	ENSEMBL114_rn	exon	184741824	184741948	0.464305124769398	+	.	gene_id "ENSRNOG00000025110"; transcript_id "ENSRNOG00000025110_tx_20"; exon_id "1_184741824_184741948_+"; exonnum "3"; txlen "4400";
1	ENSEMBL114_rn	exon	184741824	184741948	0.464305124769398	+	.	gene_id "ENSRNOG00000025110"; transcript_id "ENSRNOG00000025110_tx_21"; exon_id "1_184741824_184741948_+"; exonnum "3"; txlen "3955";
1	ENSEMBL114_rn	exon	184741824	184741948	0.414891460515061	+	.	gene_id "ENSRNOG00000025110"; transcript_id "ENSRNOG00000025110_tx_22"; exon_id "1_184741824_184741948_+"; exonnum "3"; txlen "4512";
1	ENSEMBL114_rn	exon	184741824	184741948	0.414891460515061	+	.	gene_id "ENSRNOG00000025110"; transcript_id "ENSRNOG00000025110_tx_23"; exon_id "1_184741824_184741948_+"; exonnum "3"; txlen "4067";
1	ENSEMBL114_rn	exon	184741824	184741948	0.414891460515061	+	.	gene_id "ENSRNOG00000025110"; transcript_id "ENSRNOG00000025110_tx_24"; exon_id "1_184741824_184741948_+"; exonnum "3"; txlen "4441";
1	ENSEMBL114_rn	exon	184741824	184741948	0.414891460515061	+	.	gene_id "ENSRNOG00000025110"; transcript_id "ENSRNOG00000025110_tx_25"; exon_id "1_184741824_184741948_+"; exonnum "3"; txlen "3996";
1	ENSEMBL114_rn	exon	184741824	184741948	0.348591480085555	+	.	gene_id "ENSRNOG00000025110"; transcript_id "ENSRNOG00000025110_tx_26"; exon_id "1_184741824_184741948_+"; exonnum "3"; txlen "4255";
1	ENSEMBL114_rn	exon	184741824	184741948	0.348591480085555	+	.	gene_id "ENSRNOG00000025110"; transcript_id "ENSRNOG00000025110_tx_27"; exon_id "1_184741824_184741948_+"; exonnum "3"; txlen "3810";
1	ENSEMBL114_rn	exon	184741824	184741948	0.348591480085555	+	.	gene_id "ENSRNOG00000025110"; transcript_id "ENSRNOG00000025110_tx_28"; exon_id "1_184741824_184741948_+"; exonnum "3"; txlen "4184";
1	ENSEMBL114_rn	exon	184741824	184741948	0.348591480085555	+	.	gene_id "ENSRNOG00000025110"; transcript_id "ENSRNOG00000025110_tx_29"; exon_id "1_184741824_184741948_+"; exonnum "3"; txlen "3739";
1	ENSEMBL114_rn	exon	184741824	184741948	4.45254705492369	+	.	gene_id "ENSRNOG00000025110"; transcript_id "ENSRNOG00000025110_tx_4"; exon_id "1_184741824_184741948_+"; exonnum "3"; txlen "3835";
1	ENSEMBL114_rn	exon	184741824	184741948	2.89339974040542	+	.	gene_id "ENSRNOG00000025110"; transcript_id "ENSRNOG00000025110_tx_6"; exon_id "1_184741824_184741948_+"; exonnum "3"; txlen "4463";
1	ENSEMBL114_rn	exon	184741824	184741948	2.403578441299	+	.	gene_id "ENSRNOG00000025110"; transcript_id "ENSRNOG00000025110_tx_7"; exon_id "1_184741824_184741948_+"; exonnum "3"; txlen "4018";
1	ENSEMBL114_rn	exon	184741824	184741948	2.34856412317239	+	.	gene_id "ENSRNOG00000025110"; transcript_id "ENSRNOG00000025110_tx_8"; exon_id "1_184741824_184741948_+"; exonnum "3"; txlen "4392";
1	ENSEMBL114_rn	exon	184741824	184741948	1.86002469804458	+	.	gene_id "ENSRNOG00000025110"; transcript_id "ENSRNOG00000025110_tx_9"; exon_id "1_184741824_184741948_+"; exonnum "3"; txlen "3947";
1	ensembl	exon	184742052	184742129	0	+	.	gene_id "ENSRNOG00000025110"; gene_version "7"; transcript_id "ENSRNOT00000102809"; transcript_version "2"; exon_number "4"; gene_name "Vwa3a"; gene_source "ensembl"; gene_biotype "protein_coding"; transcript_name "Vwa3a-202"; transcript_source "ensembl"; transcript_biotype "protein_coding"; exon_id "ENSRNOE00000240364"; exon_version "1";
1	ensembl	CDS	184742052	184742129	0	+	1	gene_id "ENSRNOG00000025110"; gene_version "7"; transcript_id "ENSRNOT00000102809"; transcript_version "2"; exon_number "4"; gene_name "Vwa3a"; gene_source "ensembl"; gene_biotype "protein_coding"; transcript_name "Vwa3a-202"; transcript_source "ensembl"; transcript_biotype "protein_coding"; protein_id "ENSRNOP00000079157"; protein_version "1";
1	ensembl	exon	184742052	184742129	0	+	.	gene_id "ENSRNOG00000025110"; gene_version "7"; transcript_id "ENSRNOT00000133101"; transcript_version "1"; exon_number "4"; gene_name "Vwa3a"; gene_source "ensembl"; gene_biotype "protein_coding"; transcript_name "Vwa3a-203"; transcript_source "ensembl"; transcript_biotype "protein_coding"; exon_id "ENSRNOE00000240364"; exon_version "1";
1	ensembl	CDS	184742052	184742129	0	+	1	gene_id "ENSRNOG00000025110"; gene_version "7"; transcript_id "ENSRNOT00000133101"; transcript_version "1"; exon_number "4"; gene_name "Vwa3a"; gene_source "ensembl"; gene_biotype "protein_coding"; transcript_name "Vwa3a-203"; transcript_source "ensembl"; transcript_biotype "protein_coding"; protein_id "ENSRNOP00000102222"; protein_version "1";
1	ensembl	exon	184742052	184742129	0	+	.	gene_id "ENSRNOG00000025110"; gene_version "7"; transcript_id "ENSRNOT00000166387"; transcript_version "1"; exon_number "5"; gene_name "Vwa3a"; gene_source "ensembl"; gene_biotype "protein_coding"; transcript_name "Vwa3a-204"; transcript_source "ensembl"; transcript_biotype "protein_coding"; exon_id "ENSRNOE00000240364"; exon_version "1";
1	ensembl	CDS	184742052	184742129	0	+	1	gene_id "ENSRNOG00000025110"; gene_version "7"; transcript_id "ENSRNOT00000166387"; transcript_version "1"; exon_number "5"; gene_name "Vwa3a"; gene_source "ensembl"; gene_biotype "protein_coding"; transcript_name "Vwa3a-204"; transcript_source "ensembl"; transcript_biotype "protein_coding"; protein_id "ENSRNOP00000107280"; protein_version "1";
1	ensembl	exon	184742052	184742129	0	+	.	gene_id "ENSRNOG00000025110"; gene_version "7"; transcript_id "ENSRNOT00000036175"; transcript_version "7"; exon_number "4"; gene_name "Vwa3a"; gene_source "ensembl"; gene_biotype "protein_coding"; transcript_name "Vwa3a-201"; transcript_source "ensembl"; transcript_biotype "protein_coding"; exon_id "ENSRNOE00000240364"; exon_version "1"; tag "Ensembl_canonical";
1	ensembl	CDS	184742052	184742129	0	+	1	gene_id "ENSRNOG00000025110"; gene_version "7"; transcript_id "ENSRNOT00000036175"; transcript_version "7"; exon_number "4"; gene_name "Vwa3a"; gene_source "ensembl"; gene_biotype "protein_coding"; transcript_name "Vwa3a-201"; transcript_source "ensembl"; transcript_biotype "protein_coding"; protein_id "ENSRNOP00000032210"; protein_version "7"; tag "Ensembl_canonical";
1	ENSEMBL114_rn	exon	184742052	184742129	1.39400257308922	+	.	gene_id "ENSRNOG00000025110"; transcript_id "ENSRNOG00000025110_tx_12"; exon_id "1_184742052_184742129_+"; exonnum "4"; txlen "3761";
1	ENSEMBL114_rn	exon	184742052	184742129	1.38806282320118	+	.	gene_id "ENSRNOG00000025110"; transcript_id "ENSRNOG00000025110_tx_13"; exon_id "1_184742052_184742129_+"; exonnum "4"; txlen "3690";
1	ENSEMBL114_rn	exon	184742052	184742129	1.18794454577937	+	.	gene_id "ENSRNOG00000025110"; transcript_id "ENSRNOG00000025110_tx_14"; exon_id "1_184742052_184742129_+"; exonnum "4"; txlen "4738";
1	ENSEMBL114_rn	exon	184742052	184742129	1.147513953869	+	.	gene_id "ENSRNOG00000025110"; transcript_id "ENSRNOG00000025110_tx_15"; exon_id "1_184742052_184742129_+"; exonnum "4"; txlen "4293";
1	ENSEMBL114_rn	exon	184742052	184742129	1.00895369592685	+	.	gene_id "ENSRNOG00000025110"; transcript_id "ENSRNOG00000025110_tx_16"; exon_id "1_184742052_184742129_+"; exonnum "4"; txlen "4667";
1	ENSEMBL114_rn	exon	184742052	184742129	0.968986903423473	+	.	gene_id "ENSRNOG00000025110"; transcript_id "ENSRNOG00000025110_tx_17"; exon_id "1_184742052_184742129_+"; exonnum "4"; txlen "4222";
1	ENSEMBL114_rn	exon	184742052	184742129	0.464305124769398	+	.	gene_id "ENSRNOG00000025110"; transcript_id "ENSRNOG00000025110_tx_18"; exon_id "1_184742052_184742129_+"; exonnum "4"; txlen "4329";
1	ENSEMBL114_rn	exon	184742052	184742129	0.464305124769398	+	.	gene_id "ENSRNOG00000025110"; transcript_id "ENSRNOG00000025110_tx_19"; exon_id "1_184742052_184742129_+"; exonnum "4"; txlen "3884";
1	ENSEMBL114_rn	exon	184742052	184742129	12.0238229095645	+	.	gene_id "ENSRNOG00000025110"; transcript_id "ENSRNOG00000025110_tx_2"; exon_id "1_184742052_184742129_+"; exonnum "4"; txlen "3906";
1	ENSEMBL114_rn	exon	184742052	184742129	0.464305124769398	+	.	gene_id "ENSRNOG00000025110"; transcript_id "ENSRNOG00000025110_tx_20"; exon_id "1_184742052_184742129_+"; exonnum "4"; txlen "4400";
1	ENSEMBL114_rn	exon	184742052	184742129	0.464305124769398	+	.	gene_id "ENSRNOG00000025110"; transcript_id "ENSRNOG00000025110_tx_21"; exon_id "1_184742052_184742129_+"; exonnum "4"; txlen "3955";
1	ENSEMBL114_rn	exon	184742052	184742129	0.414891460515061	+	.	gene_id "ENSRNOG00000025110"; transcript_id "ENSRNOG00000025110_tx_22"; exon_id "1_184742052_184742129_+"; exonnum "4"; txlen "4512";
1	ENSEMBL114_rn	exon	184742052	184742129	0.414891460515061	+	.	gene_id "ENSRNOG00000025110"; transcript_id "ENSRNOG00000025110_tx_23"; exon_id "1_184742052_184742129_+"; exonnum "4"; txlen "4067";
1	ENSEMBL114_rn	exon	184742052	184742129	0.414891460515061	+	.	gene_id "ENSRNOG00000025110"; transcript_id "ENSRNOG00000025110_tx_24"; exon_id "1_184742052_184742129_+"; exonnum "4"; txlen "4441";
1	ENSEMBL114_rn	exon	184742052	184742129	0.414891460515061	+	.	gene_id "ENSRNOG00000025110"; transcript_id "ENSRNOG00000025110_tx_25"; exon_id "1_184742052_184742129_+"; exonnum "4"; txlen "3996";
1	ENSEMBL114_rn	exon	184742052	184742129	0.348591480085555	+	.	gene_id "ENSRNOG00000025110"; transcript_id "ENSRNOG00000025110_tx_26"; exon_id "1_184742052_184742129_+"; exonnum "4"; txlen "4255";
1	ENSEMBL114_rn	exon	184742052	184742129	0.348591480085555	+	.	gene_id "ENSRNOG00000025110"; transcript_id "ENSRNOG00000025110_tx_27"; exon_id "1_184742052_184742129_+"; exonnum "4"; txlen "3810";
1	ENSEMBL114_rn	exon	184742052	184742129	0.348591480085555	+	.	gene_id "ENSRNOG00000025110"; transcript_id "ENSRNOG00000025110_tx_28"; exon_id "1_184742052_184742129_+"; exonnum "4"; txlen "4184";
1	ENSEMBL114_rn	exon	184742052	184742129	0.348591480085555	+	.	gene_id "ENSRNOG00000025110"; transcript_id "ENSRNOG00000025110_tx_29"; exon_id "1_184742052_184742129_+"; exonnum "4"; txlen "3739";
1	ENSEMBL114_rn	exon	184742052	184742129	4.45254705492369	+	.	gene_id "ENSRNOG00000025110"; transcript_id "ENSRNOG00000025110_tx_4"; exon_id "1_184742052_184742129_+"; exonnum "4"; txlen "3835";
1	ENSEMBL114_rn	exon	184742052	184742129	2.89339974040542	+	.	gene_id "ENSRNOG00000025110"; transcript_id "ENSRNOG00000025110_tx_6"; exon_id "1_184742052_184742129_+"; exonnum "4"; txlen "4463";
1	ENSEMBL114_rn	exon	184742052	184742129	2.403578441299	+	.	gene_id "ENSRNOG00000025110"; transcript_id "ENSRNOG00000025110_tx_7"; exon_id "1_184742052_184742129_+"; exonnum "4"; txlen "4018";
1	ENSEMBL114_rn	exon	184742052	184742129	2.34856412317239	+	.	gene_id "ENSRNOG00000025110"; transcript_id "ENSRNOG00000025110_tx_8"; exon_id "1_184742052_184742129_+"; exonnum "4"; txlen "4392";
1	ENSEMBL114_rn	exon	184742052	184742129	1.86002469804458	+	.	gene_id "ENSRNOG00000025110"; transcript_id "ENSRNOG00000025110_tx_9"; exon_id "1_184742052_184742129_+"; exonnum "4"; txlen "3947";
1	ensembl	exon	184745283	184745337	0	+	.	gene_id "ENSRNOG00000025110"; gene_version "7"; transcript_id "ENSRNOT00000102809"; transcript_version "2"; exon_number "5"; gene_name "Vwa3a"; gene_source "ensembl"; gene_biotype "protein_coding"; transcript_name "Vwa3a-202"; transcript_source "ensembl"; transcript_biotype "protein_coding"; exon_id "ENSRNOE00000240347"; exon_version "1";
1	ensembl	CDS	184745283	184745337	0	+	1	gene_id "ENSRNOG00000025110"; gene_version "7"; transcript_id "ENSRNOT00000102809"; transcript_version "2"; exon_number "5"; gene_name "Vwa3a"; gene_source "ensembl"; gene_biotype "protein_coding"; transcript_name "Vwa3a-202"; transcript_source "ensembl"; transcript_biotype "protein_coding"; protein_id "ENSRNOP00000079157"; protein_version "1";
1	ensembl	exon	184745283	184745337	0	+	.	gene_id "ENSRNOG00000025110"; gene_version "7"; transcript_id "ENSRNOT00000133101"; transcript_version "1"; exon_number "5"; gene_name "Vwa3a"; gene_source "ensembl"; gene_biotype "protein_coding"; transcript_name "Vwa3a-203"; transcript_source "ensembl"; transcript_biotype "protein_coding"; exon_id "ENSRNOE00000240347"; exon_version "1";
1	ensembl	CDS	184745283	184745337	0	+	1	gene_id "ENSRNOG00000025110"; gene_version "7"; transcript_id "ENSRNOT00000133101"; transcript_version "1"; exon_number "5"; gene_name "Vwa3a"; gene_source "ensembl"; gene_biotype "protein_coding"; transcript_name "Vwa3a-203"; transcript_source "ensembl"; transcript_biotype "protein_coding"; protein_id "ENSRNOP00000102222"; protein_version "1";
1	ensembl	exon	184745283	184745337	0	+	.	gene_id "ENSRNOG00000025110"; gene_version "7"; transcript_id "ENSRNOT00000166387"; transcript_version "1"; exon_number "6"; gene_name "Vwa3a"; gene_source "ensembl"; gene_biotype "protein_coding"; transcript_name "Vwa3a-204"; transcript_source "ensembl"; transcript_biotype "protein_coding"; exon_id "ENSRNOE00000240347"; exon_version "1";
1	ensembl	CDS	184745283	184745337	0	+	1	gene_id "ENSRNOG00000025110"; gene_version "7"; transcript_id "ENSRNOT00000166387"; transcript_version "1"; exon_number "6"; gene_name "Vwa3a"; gene_source "ensembl"; gene_biotype "protein_coding"; transcript_name "Vwa3a-204"; transcript_source "ensembl"; transcript_biotype "protein_coding"; protein_id "ENSRNOP00000107280"; protein_version "1";
1	ensembl	exon	184745283	184745337	0	+	.	gene_id "ENSRNOG00000025110"; gene_version "7"; transcript_id "ENSRNOT00000036175"; transcript_version "7"; exon_number "5"; gene_name "Vwa3a"; gene_source "ensembl"; gene_biotype "protein_coding"; transcript_name "Vwa3a-201"; transcript_source "ensembl"; transcript_biotype "protein_coding"; exon_id "ENSRNOE00000240347"; exon_version "1"; tag "Ensembl_canonical";
1	ensembl	CDS	184745283	184745337	0	+	1	gene_id "ENSRNOG00000025110"; gene_version "7"; transcript_id "ENSRNOT00000036175"; transcript_version "7"; exon_number "5"; gene_name "Vwa3a"; gene_source "ensembl"; gene_biotype "protein_coding"; transcript_name "Vwa3a-201"; transcript_source "ensembl"; transcript_biotype "protein_coding"; protein_id "ENSRNOP00000032210"; protein_version "7"; tag "Ensembl_canonical";
1	ENSEMBL114_rn	exon	184745283	184745337	1.39400257308922	+	.	gene_id "ENSRNOG00000025110"; transcript_id "ENSRNOG00000025110_tx_12"; exon_id "1_184745283_184745337_+"; exonnum "5"; txlen "3761";
1	ENSEMBL114_rn	exon	184745283	184745337	1.38806282320118	+	.	gene_id "ENSRNOG00000025110"; transcript_id "ENSRNOG00000025110_tx_13"; exon_id "1_184745283_184745337_+"; exonnum "5"; txlen "3690";
1	ENSEMBL114_rn	exon	184745283	184745337	1.18794454577937	+	.	gene_id "ENSRNOG00000025110"; transcript_id "ENSRNOG00000025110_tx_14"; exon_id "1_184745283_184745337_+"; exonnum "5"; txlen "4738";
1	ENSEMBL114_rn	exon	184745283	184745337	1.147513953869	+	.	gene_id "ENSRNOG00000025110"; transcript_id "ENSRNOG00000025110_tx_15"; exon_id "1_184745283_184745337_+"; exonnum "5"; txlen "4293";
1	ENSEMBL114_rn	exon	184745283	184745337	1.00895369592685	+	.	gene_id "ENSRNOG00000025110"; transcript_id "ENSRNOG00000025110_tx_16"; exon_id "1_184745283_184745337_+"; exonnum "5"; txlen "4667";
1	ENSEMBL114_rn	exon	184745283	184745337	0.968986903423473	+	.	gene_id "ENSRNOG00000025110"; transcript_id "ENSRNOG00000025110_tx_17"; exon_id "1_184745283_184745337_+"; exonnum "5"; txlen "4222";
1	ENSEMBL114_rn	exon	184745283	184745337	0.464305124769398	+	.	gene_id "ENSRNOG00000025110"; transcript_id "ENSRNOG00000025110_tx_18"; exon_id "1_184745283_184745337_+"; exonnum "5"; txlen "4329";
1	ENSEMBL114_rn	exon	184745283	184745337	0.464305124769398	+	.	gene_id "ENSRNOG00000025110"; transcript_id "ENSRNOG00000025110_tx_19"; exon_id "1_184745283_184745337_+"; exonnum "5"; txlen "3884";
1	ENSEMBL114_rn	exon	184745283	184745337	12.0238229095645	+	.	gene_id "ENSRNOG00000025110"; transcript_id "ENSRNOG00000025110_tx_2"; exon_id "1_184745283_184745337_+"; exonnum "5"; txlen "3906";
1	ENSEMBL114_rn	exon	184745283	184745337	0.464305124769398	+	.	gene_id "ENSRNOG00000025110"; transcript_id "ENSRNOG00000025110_tx_20"; exon_id "1_184745283_184745337_+"; exonnum "5"; txlen "4400";
1	ENSEMBL114_rn	exon	184745283	184745337	0.464305124769398	+	.	gene_id "ENSRNOG00000025110"; transcript_id "ENSRNOG00000025110_tx_21"; exon_id "1_184745283_184745337_+"; exonnum "5"; txlen "3955";
1	ENSEMBL114_rn	exon	184745283	184745337	0.414891460515061	+	.	gene_id "ENSRNOG00000025110"; transcript_id "ENSRNOG00000025110_tx_22"; exon_id "1_184745283_184745337_+"; exonnum "5"; txlen "4512";
1	ENSEMBL114_rn	exon	184745283	184745337	0.414891460515061	+	.	gene_id "ENSRNOG00000025110"; transcript_id "ENSRNOG00000025110_tx_23"; exon_id "1_184745283_184745337_+"; exonnum "5"; txlen "4067";
1	ENSEMBL114_rn	exon	184745283	184745337	0.414891460515061	+	.	gene_id "ENSRNOG00000025110"; transcript_id "ENSRNOG00000025110_tx_24"; exon_id "1_184745283_184745337_+"; exonnum "5"; txlen "4441";
1	ENSEMBL114_rn	exon	184745283	184745337	0.414891460515061	+	.	gene_id "ENSRNOG00000025110"; transcript_id "ENSRNOG00000025110_tx_25"; exon_id "1_184745283_184745337_+"; exonnum "5"; txlen "3996";
1	ENSEMBL114_rn	exon	184745283	184745337	0.348591480085555	+	.	gene_id "ENSRNOG00000025110"; transcript_id "ENSRNOG00000025110_tx_26"; exon_id "1_184745283_184745337_+"; exonnum "5"; txlen "4255";
1	ENSEMBL114_rn	exon	184745283	184745337	0.348591480085555	+	.	gene_id "ENSRNOG00000025110"; transcript_id "ENSRNOG00000025110_tx_27"; exon_id "1_184745283_184745337_+"; exonnum "5"; txlen "3810";
1	ENSEMBL114_rn	exon	184745283	184745337	0.348591480085555	+	.	gene_id "ENSRNOG00000025110"; transcript_id "ENSRNOG00000025110_tx_28"; exon_id "1_184745283_184745337_+"; exonnum "5"; txlen "4184";
1	ENSEMBL114_rn	exon	184745283	184745337	0.348591480085555	+	.	gene_id "ENSRNOG00000025110"; transcript_id "ENSRNOG00000025110_tx_29"; exon_id "1_184745283_184745337_+"; exonnum "5"; txlen "3739";
1	ENSEMBL114_rn	exon	184745283	184745337	4.45254705492369	+	.	gene_id "ENSRNOG00000025110"; transcript_id "ENSRNOG00000025110_tx_4"; exon_id "1_184745283_184745337_+"; exonnum "5"; txlen "3835";
1	ENSEMBL114_rn	exon	184745283	184745337	2.89339974040542	+	.	gene_id "ENSRNOG00000025110"; transcript_id "ENSRNOG00000025110_tx_6"; exon_id "1_184745283_184745337_+"; exonnum "5"; txlen "4463";
1	ENSEMBL114_rn	exon	184745283	184745337	2.403578441299	+	.	gene_id "ENSRNOG00000025110"; transcript_id "ENSRNOG00000025110_tx_7"; exon_id "1_184745283_184745337_+"; exonnum "5"; txlen "4018";
1	ENSEMBL114_rn	exon	184745283	184745337	2.34856412317239	+	.	gene_id "ENSRNOG00000025110"; transcript_id "ENSRNOG00000025110_tx_8"; exon_id "1_184745283_184745337_+"; exonnum "5"; txlen "4392";
1	ENSEMBL114_rn	exon	184745283	184745337	1.86002469804458	+	.	gene_id "ENSRNOG00000025110"; transcript_id "ENSRNOG00000025110_tx_9"; exon_id "1_184745283_184745337_+"; exonnum "5"; txlen "3947";
1	ensembl	exon	184748006	184748104	0	+	.	gene_id "ENSRNOG00000025110"; gene_version "7"; transcript_id "ENSRNOT00000102809"; transcript_version "2"; exon_number "6"; gene_name "Vwa3a"; gene_source "ensembl"; gene_biotype "protein_coding"; transcript_name "Vwa3a-202"; transcript_source "ensembl"; transcript_biotype "protein_coding"; exon_id "ENSRNOE00000240335"; exon_version "1";
1	ensembl	CDS	184748006	184748104	0	+	0	gene_id "ENSRNOG00000025110"; gene_version "7"; transcript_id "ENSRNOT00000102809"; transcript_version "2"; exon_number "6"; gene_name "Vwa3a"; gene_source "ensembl"; gene_biotype "protein_coding"; transcript_name "Vwa3a-202"; transcript_source "ensembl"; transcript_biotype "protein_coding"; protein_id "ENSRNOP00000079157"; protein_version "1";
1	ensembl	exon	184748006	184748104	0	+	.	gene_id "ENSRNOG00000025110"; gene_version "7"; transcript_id "ENSRNOT00000133101"; transcript_version "1"; exon_number "6"; gene_name "Vwa3a"; gene_source "ensembl"; gene_biotype "protein_coding"; transcript_name "Vwa3a-203"; transcript_source "ensembl"; transcript_biotype "protein_coding"; exon_id "ENSRNOE00000240335"; exon_version "1";
1	ensembl	CDS	184748006	184748104	0	+	0	gene_id "ENSRNOG00000025110"; gene_version "7"; transcript_id "ENSRNOT00000133101"; transcript_version "1"; exon_number "6"; gene_name "Vwa3a"; gene_source "ensembl"; gene_biotype "protein_coding"; transcript_name "Vwa3a-203"; transcript_source "ensembl"; transcript_biotype "protein_coding"; protein_id "ENSRNOP00000102222"; protein_version "1";
1	ensembl	exon	184748006	184748104	0	+	.	gene_id "ENSRNOG00000025110"; gene_version "7"; transcript_id "ENSRNOT00000166387"; transcript_version "1"; exon_number "7"; gene_name "Vwa3a"; gene_source "ensembl"; gene_biotype "protein_coding"; transcript_name "Vwa3a-204"; transcript_source "ensembl"; transcript_biotype "protein_coding"; exon_id "ENSRNOE00000240335"; exon_version "1";
1	ensembl	CDS	184748006	184748104	0	+	0	gene_id "ENSRNOG00000025110"; gene_version "7"; transcript_id "ENSRNOT00000166387"; transcript_version "1"; exon_number "7"; gene_name "Vwa3a"; gene_source "ensembl"; gene_biotype "protein_coding"; transcript_name "Vwa3a-204"; transcript_source "ensembl"; transcript_biotype "protein_coding"; protein_id "ENSRNOP00000107280"; protein_version "1";
1	ensembl	exon	184748006	184748104	0	+	.	gene_id "ENSRNOG00000025110"; gene_version "7"; transcript_id "ENSRNOT00000036175"; transcript_version "7"; exon_number "6"; gene_name "Vwa3a"; gene_source "ensembl"; gene_biotype "protein_coding"; transcript_name "Vwa3a-201"; transcript_source "ensembl"; transcript_biotype "protein_coding"; exon_id "ENSRNOE00000240335"; exon_version "1"; tag "Ensembl_canonical";
1	ensembl	CDS	184748006	184748104	0	+	0	gene_id "ENSRNOG00000025110"; gene_version "7"; transcript_id "ENSRNOT00000036175"; transcript_version "7"; exon_number "6"; gene_name "Vwa3a"; gene_source "ensembl"; gene_biotype "protein_coding"; transcript_name "Vwa3a-201"; transcript_source "ensembl"; transcript_biotype "protein_coding"; protein_id "ENSRNOP00000032210"; protein_version "7"; tag "Ensembl_canonical";
1	ENSEMBL114_rn	exon	184748006	184748104	1.39400257308922	+	.	gene_id "ENSRNOG00000025110"; transcript_id "ENSRNOG00000025110_tx_12"; exon_id "1_184748006_184748104_+"; exonnum "6"; txlen "3761";
1	ENSEMBL114_rn	exon	184748006	184748104	1.38806282320118	+	.	gene_id "ENSRNOG00000025110"; transcript_id "ENSRNOG00000025110_tx_13"; exon_id "1_184748006_184748104_+"; exonnum "6"; txlen "3690";
1	ENSEMBL114_rn	exon	184748006	184748104	1.18794454577937	+	.	gene_id "ENSRNOG00000025110"; transcript_id "ENSRNOG00000025110_tx_14"; exon_id "1_184748006_184748104_+"; exonnum "6"; txlen "4738";
1	ENSEMBL114_rn	exon	184748006	184748104	1.147513953869	+	.	gene_id "ENSRNOG00000025110"; transcript_id "ENSRNOG00000025110_tx_15"; exon_id "1_184748006_184748104_+"; exonnum "6"; txlen "4293";
1	ENSEMBL114_rn	exon	184748006	184748104	1.00895369592685	+	.	gene_id "ENSRNOG00000025110"; transcript_id "ENSRNOG00000025110_tx_16"; exon_id "1_184748006_184748104_+"; exonnum "6"; txlen "4667";
1	ENSEMBL114_rn	exon	184748006	184748104	0.968986903423473	+	.	gene_id "ENSRNOG00000025110"; transcript_id "ENSRNOG00000025110_tx_17"; exon_id "1_184748006_184748104_+"; exonnum "6"; txlen "4222";
1	ENSEMBL114_rn	exon	184748006	184748104	0.464305124769398	+	.	gene_id "ENSRNOG00000025110"; transcript_id "ENSRNOG00000025110_tx_18"; exon_id "1_184748006_184748104_+"; exonnum "6"; txlen "4329";
1	ENSEMBL114_rn	exon	184748006	184748104	0.464305124769398	+	.	gene_id "ENSRNOG00000025110"; transcript_id "ENSRNOG00000025110_tx_19"; exon_id "1_184748006_184748104_+"; exonnum "6"; txlen "3884";
1	ENSEMBL114_rn	exon	184748006	184748104	12.0238229095645	+	.	gene_id "ENSRNOG00000025110"; transcript_id "ENSRNOG00000025110_tx_2"; exon_id "1_184748006_184748104_+"; exonnum "6"; txlen "3906";
1	ENSEMBL114_rn	exon	184748006	184748104	0.464305124769398	+	.	gene_id "ENSRNOG00000025110"; transcript_id "ENSRNOG00000025110_tx_20"; exon_id "1_184748006_184748104_+"; exonnum "6"; txlen "4400";
1	ENSEMBL114_rn	exon	184748006	184748104	0.464305124769398	+	.	gene_id "ENSRNOG00000025110"; transcript_id "ENSRNOG00000025110_tx_21"; exon_id "1_184748006_184748104_+"; exonnum "6"; txlen "3955";
1	ENSEMBL114_rn	exon	184748006	184748104	0.414891460515061	+	.	gene_id "ENSRNOG00000025110"; transcript_id "ENSRNOG00000025110_tx_22"; exon_id "1_184748006_184748104_+"; exonnum "6"; txlen "4512";
1	ENSEMBL114_rn	exon	184748006	184748104	0.414891460515061	+	.	gene_id "ENSRNOG00000025110"; transcript_id "ENSRNOG00000025110_tx_23"; exon_id "1_184748006_184748104_+"; exonnum "6"; txlen "4067";
1	ENSEMBL114_rn	exon	184748006	184748104	0.414891460515061	+	.	gene_id "ENSRNOG00000025110"; transcript_id "ENSRNOG00000025110_tx_24"; exon_id "1_184748006_184748104_+"; exonnum "6"; txlen "4441";
1	ENSEMBL114_rn	exon	184748006	184748104	0.414891460515061	+	.	gene_id "ENSRNOG00000025110"; transcript_id "ENSRNOG00000025110_tx_25"; exon_id "1_184748006_184748104_+"; exonnum "6"; txlen "3996";
1	ENSEMBL114_rn	exon	184748006	184748104	0.348591480085555	+	.	gene_id "ENSRNOG00000025110"; transcript_id "ENSRNOG00000025110_tx_26"; exon_id "1_184748006_184748104_+"; exonnum "6"; txlen "4255";
1	ENSEMBL114_rn	exon	184748006	184748104	0.348591480085555	+	.	gene_id "ENSRNOG00000025110"; transcript_id "ENSRNOG00000025110_tx_27"; exon_id "1_184748006_184748104_+"; exonnum "6"; txlen "3810";
1	ENSEMBL114_rn	exon	184748006	184748104	0.348591480085555	+	.	gene_id "ENSRNOG00000025110"; transcript_id "ENSRNOG00000025110_tx_28"; exon_id "1_184748006_184748104_+"; exonnum "6"; txlen "4184";
1	ENSEMBL114_rn	exon	184748006	184748104	0.348591480085555	+	.	gene_id "ENSRNOG00000025110"; transcript_id "ENSRNOG00000025110_tx_29"; exon_id "1_184748006_184748104_+"; exonnum "6"; txlen "3739";
1	ENSEMBL114_rn	exon	184748006	184748104	4.45254705492369	+	.	gene_id "ENSRNOG00000025110"; transcript_id "ENSRNOG00000025110_tx_4"; exon_id "1_184748006_184748104_+"; exonnum "6"; txlen "3835";
1	ENSEMBL114_rn	exon	184748006	184748104	2.89339974040542	+	.	gene_id "ENSRNOG00000025110"; transcript_id "ENSRNOG00000025110_tx_6"; exon_id "1_184748006_184748104_+"; exonnum "6"; txlen "4463";
1	ENSEMBL114_rn	exon	184748006	184748104	2.403578441299	+	.	gene_id "ENSRNOG00000025110"; transcript_id "ENSRNOG00000025110_tx_7"; exon_id "1_184748006_184748104_+"; exonnum "6"; txlen "4018";
1	ENSEMBL114_rn	exon	184748006	184748104	2.34856412317239	+	.	gene_id "ENSRNOG00000025110"; transcript_id "ENSRNOG00000025110_tx_8"; exon_id "1_184748006_184748104_+"; exonnum "6"; txlen "4392";
1	ENSEMBL114_rn	exon	184748006	184748104	1.86002469804458	+	.	gene_id "ENSRNOG00000025110"; transcript_id "ENSRNOG00000025110_tx_9"; exon_id "1_184748006_184748104_+"; exonnum "6"; txlen "3947";
1	ensembl	exon	184748922	184749028	0	+	.	gene_id "ENSRNOG00000025110"; gene_version "7"; transcript_id "ENSRNOT00000102809"; transcript_version "2"; exon_number "7"; gene_name "Vwa3a"; gene_source "ensembl"; gene_biotype "protein_coding"; transcript_name "Vwa3a-202"; transcript_source "ensembl"; transcript_biotype "protein_coding"; exon_id "ENSRNOE00000240319"; exon_version "1";
1	ensembl	CDS	184748922	184749028	0	+	0	gene_id "ENSRNOG00000025110"; gene_version "7"; transcript_id "ENSRNOT00000102809"; transcript_version "2"; exon_number "7"; gene_name "Vwa3a"; gene_source "ensembl"; gene_biotype "protein_coding"; transcript_name "Vwa3a-202"; transcript_source "ensembl"; transcript_biotype "protein_coding"; protein_id "ENSRNOP00000079157"; protein_version "1";
1	ensembl	exon	184748922	184749028	0	+	.	gene_id "ENSRNOG00000025110"; gene_version "7"; transcript_id "ENSRNOT00000133101"; transcript_version "1"; exon_number "7"; gene_name "Vwa3a"; gene_source "ensembl"; gene_biotype "protein_coding"; transcript_name "Vwa3a-203"; transcript_source "ensembl"; transcript_biotype "protein_coding"; exon_id "ENSRNOE00000240319"; exon_version "1";
1	ensembl	CDS	184748922	184749028	0	+	0	gene_id "ENSRNOG00000025110"; gene_version "7"; transcript_id "ENSRNOT00000133101"; transcript_version "1"; exon_number "7"; gene_name "Vwa3a"; gene_source "ensembl"; gene_biotype "protein_coding"; transcript_name "Vwa3a-203"; transcript_source "ensembl"; transcript_biotype "protein_coding"; protein_id "ENSRNOP00000102222"; protein_version "1";
1	ensembl	exon	184748922	184749028	0	+	.	gene_id "ENSRNOG00000025110"; gene_version "7"; transcript_id "ENSRNOT00000166387"; transcript_version "1"; exon_number "8"; gene_name "Vwa3a"; gene_source "ensembl"; gene_biotype "protein_coding"; transcript_name "Vwa3a-204"; transcript_source "ensembl"; transcript_biotype "protein_coding"; exon_id "ENSRNOE00000240319"; exon_version "1";
1	ensembl	CDS	184748922	184749028	0	+	0	gene_id "ENSRNOG00000025110"; gene_version "7"; transcript_id "ENSRNOT00000166387"; transcript_version "1"; exon_number "8"; gene_name "Vwa3a"; gene_source "ensembl"; gene_biotype "protein_coding"; transcript_name "Vwa3a-204"; transcript_source "ensembl"; transcript_biotype "protein_coding"; protein_id "ENSRNOP00000107280"; protein_version "1";
1	ensembl	exon	184748922	184749028	0	+	.	gene_id "ENSRNOG00000025110"; gene_version "7"; transcript_id "ENSRNOT00000036175"; transcript_version "7"; exon_number "7"; gene_name "Vwa3a"; gene_source "ensembl"; gene_biotype "protein_coding"; transcript_name "Vwa3a-201"; transcript_source "ensembl"; transcript_biotype "protein_coding"; exon_id "ENSRNOE00000240319"; exon_version "1"; tag "Ensembl_canonical";
1	ensembl	CDS	184748922	184749028	0	+	0	gene_id "ENSRNOG00000025110"; gene_version "7"; transcript_id "ENSRNOT00000036175"; transcript_version "7"; exon_number "7"; gene_name "Vwa3a"; gene_source "ensembl"; gene_biotype "protein_coding"; transcript_name "Vwa3a-201"; transcript_source "ensembl"; transcript_biotype "protein_coding"; protein_id "ENSRNOP00000032210"; protein_version "7"; tag "Ensembl_canonical";
1	ENSEMBL114_rn	exon	184748922	184749028	1.39400257308922	+	.	gene_id "ENSRNOG00000025110"; transcript_id "ENSRNOG00000025110_tx_12"; exon_id "1_184748922_184749028_+"; exonnum "7"; txlen "3761";
1	ENSEMBL114_rn	exon	184748922	184749028	1.38806282320118	+	.	gene_id "ENSRNOG00000025110"; transcript_id "ENSRNOG00000025110_tx_13"; exon_id "1_184748922_184749028_+"; exonnum "7"; txlen "3690";
1	ENSEMBL114_rn	exon	184748922	184749028	1.18794454577937	+	.	gene_id "ENSRNOG00000025110"; transcript_id "ENSRNOG00000025110_tx_14"; exon_id "1_184748922_184749028_+"; exonnum "7"; txlen "4738";
1	ENSEMBL114_rn	exon	184748922	184749028	1.147513953869	+	.	gene_id "ENSRNOG00000025110"; transcript_id "ENSRNOG00000025110_tx_15"; exon_id "1_184748922_184749028_+"; exonnum "7"; txlen "4293";
1	ENSEMBL114_rn	exon	184748922	184749028	1.00895369592685	+	.	gene_id "ENSRNOG00000025110"; transcript_id "ENSRNOG00000025110_tx_16"; exon_id "1_184748922_184749028_+"; exonnum "7"; txlen "4667";
1	ENSEMBL114_rn	exon	184748922	184749028	0.968986903423473	+	.	gene_id "ENSRNOG00000025110"; transcript_id "ENSRNOG00000025110_tx_17"; exon_id "1_184748922_184749028_+"; exonnum "7"; txlen "4222";
1	ENSEMBL114_rn	exon	184748922	184749028	0.464305124769398	+	.	gene_id "ENSRNOG00000025110"; transcript_id "ENSRNOG00000025110_tx_18"; exon_id "1_184748922_184749028_+"; exonnum "7"; txlen "4329";
1	ENSEMBL114_rn	exon	184748922	184749028	0.464305124769398	+	.	gene_id "ENSRNOG00000025110"; transcript_id "ENSRNOG00000025110_tx_19"; exon_id "1_184748922_184749028_+"; exonnum "7"; txlen "3884";
1	ENSEMBL114_rn	exon	184748922	184749028	12.0238229095645	+	.	gene_id "ENSRNOG00000025110"; transcript_id "ENSRNOG00000025110_tx_2"; exon_id "1_184748922_184749028_+"; exonnum "7"; txlen "3906";
1	ENSEMBL114_rn	exon	184748922	184749028	0.464305124769398	+	.	gene_id "ENSRNOG00000025110"; transcript_id "ENSRNOG00000025110_tx_20"; exon_id "1_184748922_184749028_+"; exonnum "7"; txlen "4400";
1	ENSEMBL114_rn	exon	184748922	184749028	0.464305124769398	+	.	gene_id "ENSRNOG00000025110"; transcript_id "ENSRNOG00000025110_tx_21"; exon_id "1_184748922_184749028_+"; exonnum "7"; txlen "3955";
1	ENSEMBL114_rn	exon	184748922	184749028	0.414891460515061	+	.	gene_id "ENSRNOG00000025110"; transcript_id "ENSRNOG00000025110_tx_22"; exon_id "1_184748922_184749028_+"; exonnum "7"; txlen "4512";
1	ENSEMBL114_rn	exon	184748922	184749028	0.414891460515061	+	.	gene_id "ENSRNOG00000025110"; transcript_id "ENSRNOG00000025110_tx_23"; exon_id "1_184748922_184749028_+"; exonnum "7"; txlen "4067";
1	ENSEMBL114_rn	exon	184748922	184749028	0.414891460515061	+	.	gene_id "ENSRNOG00000025110"; transcript_id "ENSRNOG00000025110_tx_24"; exon_id "1_184748922_184749028_+"; exonnum "7"; txlen "4441";
1	ENSEMBL114_rn	exon	184748922	184749028	0.414891460515061	+	.	gene_id "ENSRNOG00000025110"; transcript_id "ENSRNOG00000025110_tx_25"; exon_id "1_184748922_184749028_+"; exonnum "7"; txlen "3996";
1	ENSEMBL114_rn	exon	184748922	184749028	0.348591480085555	+	.	gene_id "ENSRNOG00000025110"; transcript_id "ENSRNOG00000025110_tx_26"; exon_id "1_184748922_184749028_+"; exonnum "7"; txlen "4255";
1	ENSEMBL114_rn	exon	184748922	184749028	0.348591480085555	+	.	gene_id "ENSRNOG00000025110"; transcript_id "ENSRNOG00000025110_tx_27"; exon_id "1_184748922_184749028_+"; exonnum "7"; txlen "3810";
1	ENSEMBL114_rn	exon	184748922	184749028	0.348591480085555	+	.	gene_id "ENSRNOG00000025110"; transcript_id "ENSRNOG00000025110_tx_28"; exon_id "1_184748922_184749028_+"; exonnum "7"; txlen "4184";
1	ENSEMBL114_rn	exon	184748922	184749028	0.348591480085555	+	.	gene_id "ENSRNOG00000025110"; transcript_id "ENSRNOG00000025110_tx_29"; exon_id "1_184748922_184749028_+"; exonnum "7"; txlen "3739";
1	ENSEMBL114_rn	exon	184748922	184749028	4.45254705492369	+	.	gene_id "ENSRNOG00000025110"; transcript_id "ENSRNOG00000025110_tx_4"; exon_id "1_184748922_184749028_+"; exonnum "7"; txlen "3835";
1	ENSEMBL114_rn	exon	184748922	184749028	2.89339974040542	+	.	gene_id "ENSRNOG00000025110"; transcript_id "ENSRNOG00000025110_tx_6"; exon_id "1_184748922_184749028_+"; exonnum "7"; txlen "4463";
1	ENSEMBL114_rn	exon	184748922	184749028	2.403578441299	+	.	gene_id "ENSRNOG00000025110"; transcript_id "ENSRNOG00000025110_tx_7"; exon_id "1_184748922_184749028_+"; exonnum "7"; txlen "4018";
1	ENSEMBL114_rn	exon	184748922	184749028	2.34856412317239	+	.	gene_id "ENSRNOG00000025110"; transcript_id "ENSRNOG00000025110_tx_8"; exon_id "1_184748922_184749028_+"; exonnum "7"; txlen "4392";
1	ENSEMBL114_rn	exon	184748922	184749028	1.86002469804458	+	.	gene_id "ENSRNOG00000025110"; transcript_id "ENSRNOG00000025110_tx_9"; exon_id "1_184748922_184749028_+"; exonnum "7"; txlen "3947";
1	ensembl	exon	184752933	184753058	0	+	.	gene_id "ENSRNOG00000025110"; gene_version "7"; transcript_id "ENSRNOT00000102809"; transcript_version "2"; exon_number "8"; gene_name "Vwa3a"; gene_source "ensembl"; gene_biotype "protein_coding"; transcript_name "Vwa3a-202"; transcript_source "ensembl"; transcript_biotype "protein_coding"; exon_id "ENSRNOE00000240303"; exon_version "1";
1	ensembl	CDS	184752933	184753058	0	+	1	gene_id "ENSRNOG00000025110"; gene_version "7"; transcript_id "ENSRNOT00000102809"; transcript_version "2"; exon_number "8"; gene_name "Vwa3a"; gene_source "ensembl"; gene_biotype "protein_coding"; transcript_name "Vwa3a-202"; transcript_source "ensembl"; transcript_biotype "protein_coding"; protein_id "ENSRNOP00000079157"; protein_version "1";
1	ensembl	exon	184752933	184753058	0	+	.	gene_id "ENSRNOG00000025110"; gene_version "7"; transcript_id "ENSRNOT00000133101"; transcript_version "1"; exon_number "8"; gene_name "Vwa3a"; gene_source "ensembl"; gene_biotype "protein_coding"; transcript_name "Vwa3a-203"; transcript_source "ensembl"; transcript_biotype "protein_coding"; exon_id "ENSRNOE00000240303"; exon_version "1";
1	ensembl	CDS	184752933	184753058	0	+	1	gene_id "ENSRNOG00000025110"; gene_version "7"; transcript_id "ENSRNOT00000133101"; transcript_version "1"; exon_number "8"; gene_name "Vwa3a"; gene_source "ensembl"; gene_biotype "protein_coding"; transcript_name "Vwa3a-203"; transcript_source "ensembl"; transcript_biotype "protein_coding"; protein_id "ENSRNOP00000102222"; protein_version "1";
1	ensembl	exon	184752933	184753058	0	+	.	gene_id "ENSRNOG00000025110"; gene_version "7"; transcript_id "ENSRNOT00000166387"; transcript_version "1"; exon_number "9"; gene_name "Vwa3a"; gene_source "ensembl"; gene_biotype "protein_coding"; transcript_name "Vwa3a-204"; transcript_source "ensembl"; transcript_biotype "protein_coding"; exon_id "ENSRNOE00000240303"; exon_version "1";
1	ensembl	CDS	184752933	184753058	0	+	1	gene_id "ENSRNOG00000025110"; gene_version "7"; transcript_id "ENSRNOT00000166387"; transcript_version "1"; exon_number "9"; gene_name "Vwa3a"; gene_source "ensembl"; gene_biotype "protein_coding"; transcript_name "Vwa3a-204"; transcript_source "ensembl"; transcript_biotype "protein_coding"; protein_id "ENSRNOP00000107280"; protein_version "1";
1	ensembl	exon	184752933	184753058	0	+	.	gene_id "ENSRNOG00000025110"; gene_version "7"; transcript_id "ENSRNOT00000036175"; transcript_version "7"; exon_number "8"; gene_name "Vwa3a"; gene_source "ensembl"; gene_biotype "protein_coding"; transcript_name "Vwa3a-201"; transcript_source "ensembl"; transcript_biotype "protein_coding"; exon_id "ENSRNOE00000240303"; exon_version "1"; tag "Ensembl_canonical";
1	ensembl	CDS	184752933	184753058	0	+	1	gene_id "ENSRNOG00000025110"; gene_version "7"; transcript_id "ENSRNOT00000036175"; transcript_version "7"; exon_number "8"; gene_name "Vwa3a"; gene_source "ensembl"; gene_biotype "protein_coding"; transcript_name "Vwa3a-201"; transcript_source "ensembl"; transcript_biotype "protein_coding"; protein_id "ENSRNOP00000032210"; protein_version "7"; tag "Ensembl_canonical";
1	ENSEMBL114_rn	exon	184752933	184753058	1.39400257308922	+	.	gene_id "ENSRNOG00000025110"; transcript_id "ENSRNOG00000025110_tx_12"; exon_id "1_184752933_184753058_+"; exonnum "8"; txlen "3761";
1	ENSEMBL114_rn	exon	184752933	184753058	1.38806282320118	+	.	gene_id "ENSRNOG00000025110"; transcript_id "ENSRNOG00000025110_tx_13"; exon_id "1_184752933_184753058_+"; exonnum "8"; txlen "3690";
1	ENSEMBL114_rn	exon	184752933	184753058	1.18794454577937	+	.	gene_id "ENSRNOG00000025110"; transcript_id "ENSRNOG00000025110_tx_14"; exon_id "1_184752933_184753058_+"; exonnum "8"; txlen "4738";
1	ENSEMBL114_rn	exon	184752933	184753058	1.147513953869	+	.	gene_id "ENSRNOG00000025110"; transcript_id "ENSRNOG00000025110_tx_15"; exon_id "1_184752933_184753058_+"; exonnum "8"; txlen "4293";
1	ENSEMBL114_rn	exon	184752933	184753058	1.00895369592685	+	.	gene_id "ENSRNOG00000025110"; transcript_id "ENSRNOG00000025110_tx_16"; exon_id "1_184752933_184753058_+"; exonnum "8"; txlen "4667";
1	ENSEMBL114_rn	exon	184752933	184753058	0.968986903423473	+	.	gene_id "ENSRNOG00000025110"; transcript_id "ENSRNOG00000025110_tx_17"; exon_id "1_184752933_184753058_+"; exonnum "8"; txlen "4222";
1	ENSEMBL114_rn	exon	184752933	184753058	0.464305124769398	+	.	gene_id "ENSRNOG00000025110"; transcript_id "ENSRNOG00000025110_tx_18"; exon_id "1_184752933_184753058_+"; exonnum "8"; txlen "4329";
1	ENSEMBL114_rn	exon	184752933	184753058	0.464305124769398	+	.	gene_id "ENSRNOG00000025110"; transcript_id "ENSRNOG00000025110_tx_19"; exon_id "1_184752933_184753058_+"; exonnum "8"; txlen "3884";
1	ENSEMBL114_rn	exon	184752933	184753058	12.0238229095645	+	.	gene_id "ENSRNOG00000025110"; transcript_id "ENSRNOG00000025110_tx_2"; exon_id "1_184752933_184753058_+"; exonnum "8"; txlen "3906";
1	ENSEMBL114_rn	exon	184752933	184753058	0.464305124769398	+	.	gene_id "ENSRNOG00000025110"; transcript_id "ENSRNOG00000025110_tx_20"; exon_id "1_184752933_184753058_+"; exonnum "8"; txlen "4400";
1	ENSEMBL114_rn	exon	184752933	184753058	0.464305124769398	+	.	gene_id "ENSRNOG00000025110"; transcript_id "ENSRNOG00000025110_tx_21"; exon_id "1_184752933_184753058_+"; exonnum "8"; txlen "3955";
1	ENSEMBL114_rn	exon	184752933	184753058	0.414891460515061	+	.	gene_id "ENSRNOG00000025110"; transcript_id "ENSRNOG00000025110_tx_22"; exon_id "1_184752933_184753058_+"; exonnum "8"; txlen "4512";
1	ENSEMBL114_rn	exon	184752933	184753058	0.414891460515061	+	.	gene_id "ENSRNOG00000025110"; transcript_id "ENSRNOG00000025110_tx_23"; exon_id "1_184752933_184753058_+"; exonnum "8"; txlen "4067";
1	ENSEMBL114_rn	exon	184752933	184753058	0.414891460515061	+	.	gene_id "ENSRNOG00000025110"; transcript_id "ENSRNOG00000025110_tx_24"; exon_id "1_184752933_184753058_+"; exonnum "8"; txlen "4441";
1	ENSEMBL114_rn	exon	184752933	184753058	0.414891460515061	+	.	gene_id "ENSRNOG00000025110"; transcript_id "ENSRNOG00000025110_tx_25"; exon_id "1_184752933_184753058_+"; exonnum "8"; txlen "3996";
1	ENSEMBL114_rn	exon	184752933	184753058	0.348591480085555	+	.	gene_id "ENSRNOG00000025110"; transcript_id "ENSRNOG00000025110_tx_26"; exon_id "1_184752933_184753058_+"; exonnum "8"; txlen "4255";
1	ENSEMBL114_rn	exon	184752933	184753058	0.348591480085555	+	.	gene_id "ENSRNOG00000025110"; transcript_id "ENSRNOG00000025110_tx_27"; exon_id "1_184752933_184753058_+"; exonnum "8"; txlen "3810";
1	ENSEMBL114_rn	exon	184752933	184753058	0.348591480085555	+	.	gene_id "ENSRNOG00000025110"; transcript_id "ENSRNOG00000025110_tx_28"; exon_id "1_184752933_184753058_+"; exonnum "8"; txlen "4184";
1	ENSEMBL114_rn	exon	184752933	184753058	0.348591480085555	+	.	gene_id "ENSRNOG00000025110"; transcript_id "ENSRNOG00000025110_tx_29"; exon_id "1_184752933_184753058_+"; exonnum "8"; txlen "3739";
1	ENSEMBL114_rn	exon	184752933	184753058	4.45254705492369	+	.	gene_id "ENSRNOG00000025110"; transcript_id "ENSRNOG00000025110_tx_4"; exon_id "1_184752933_184753058_+"; exonnum "8"; txlen "3835";
1	ENSEMBL114_rn	exon	184752933	184753058	2.89339974040542	+	.	gene_id "ENSRNOG00000025110"; transcript_id "ENSRNOG00000025110_tx_6"; exon_id "1_184752933_184753058_+"; exonnum "8"; txlen "4463";
1	ENSEMBL114_rn	exon	184752933	184753058	2.403578441299	+	.	gene_id "ENSRNOG00000025110"; transcript_id "ENSRNOG00000025110_tx_7"; exon_id "1_184752933_184753058_+"; exonnum "8"; txlen "4018";
1	ENSEMBL114_rn	exon	184752933	184753058	2.34856412317239	+	.	gene_id "ENSRNOG00000025110"; transcript_id "ENSRNOG00000025110_tx_8"; exon_id "1_184752933_184753058_+"; exonnum "8"; txlen "4392";
1	ENSEMBL114_rn	exon	184752933	184753058	1.86002469804458	+	.	gene_id "ENSRNOG00000025110"; transcript_id "ENSRNOG00000025110_tx_9"; exon_id "1_184752933_184753058_+"; exonnum "8"; txlen "3947";
1	sraer114_mid	exon	184753688	184753845	0.464305124769398	+	.	gene_id "ENSRNOG00000025110"; transcript_id "ENSRNOG00000025110_tx_18"; exon_id "1_184753688_184753845_+"; exonnum "9"; txlen "4329";
1	sraer114_mid	exon	184753688	184753845	0.464305124769398	+	.	gene_id "ENSRNOG00000025110"; transcript_id "ENSRNOG00000025110_tx_19"; exon_id "1_184753688_184753845_+"; exonnum "9"; txlen "3884";
1	sraer114_mid	exon	184753688	184753845	0.464305124769398	+	.	gene_id "ENSRNOG00000025110"; transcript_id "ENSRNOG00000025110_tx_20"; exon_id "1_184753688_184753845_+"; exonnum "9"; txlen "4400";
1	sraer114_mid	exon	184753688	184753845	0.464305124769398	+	.	gene_id "ENSRNOG00000025110"; transcript_id "ENSRNOG00000025110_tx_21"; exon_id "1_184753688_184753845_+"; exonnum "9"; txlen "3955";
1	sraer114_mid	exon	184753688	184753845	0.414891460515061	+	.	gene_id "ENSRNOG00000025110"; transcript_id "ENSRNOG00000025110_tx_22"; exon_id "1_184753688_184753845_+"; exonnum "9"; txlen "4512";
1	sraer114_mid	exon	184753688	184753845	0.414891460515061	+	.	gene_id "ENSRNOG00000025110"; transcript_id "ENSRNOG00000025110_tx_23"; exon_id "1_184753688_184753845_+"; exonnum "9"; txlen "4067";
1	sraer114_mid	exon	184753688	184753845	0.414891460515061	+	.	gene_id "ENSRNOG00000025110"; transcript_id "ENSRNOG00000025110_tx_24"; exon_id "1_184753688_184753845_+"; exonnum "9"; txlen "4441";
1	sraer114_mid	exon	184753688	184753845	0.414891460515061	+	.	gene_id "ENSRNOG00000025110"; transcript_id "ENSRNOG00000025110_tx_25"; exon_id "1_184753688_184753845_+"; exonnum "9"; txlen "3996";
1	sraer114_mid	exon	184753688	184753845	0.348591480085555	+	.	gene_id "ENSRNOG00000025110"; transcript_id "ENSRNOG00000025110_tx_26"; exon_id "1_184753688_184753845_+"; exonnum "9"; txlen "4255";
1	sraer114_mid	exon	184753688	184753845	0.348591480085555	+	.	gene_id "ENSRNOG00000025110"; transcript_id "ENSRNOG00000025110_tx_27"; exon_id "1_184753688_184753845_+"; exonnum "9"; txlen "3810";
1	sraer114_mid	exon	184753688	184753845	0.348591480085555	+	.	gene_id "ENSRNOG00000025110"; transcript_id "ENSRNOG00000025110_tx_28"; exon_id "1_184753688_184753845_+"; exonnum "9"; txlen "4184";
1	sraer114_mid	exon	184753688	184753845	0.348591480085555	+	.	gene_id "ENSRNOG00000025110"; transcript_id "ENSRNOG00000025110_tx_29"; exon_id "1_184753688_184753845_+"; exonnum "9"; txlen "3739";
1	ensembl	exon	184753737	184753845	0	+	.	gene_id "ENSRNOG00000025110"; gene_version "7"; transcript_id "ENSRNOT00000102809"; transcript_version "2"; exon_number "9"; gene_name "Vwa3a"; gene_source "ensembl"; gene_biotype "protein_coding"; transcript_name "Vwa3a-202"; transcript_source "ensembl"; transcript_biotype "protein_coding"; exon_id "ENSRNOE00000240284"; exon_version "1";
1	ensembl	CDS	184753737	184753845	0	+	1	gene_id "ENSRNOG00000025110"; gene_version "7"; transcript_id "ENSRNOT00000102809"; transcript_version "2"; exon_number "9"; gene_name "Vwa3a"; gene_source "ensembl"; gene_biotype "protein_coding"; transcript_name "Vwa3a-202"; transcript_source "ensembl"; transcript_biotype "protein_coding"; protein_id "ENSRNOP00000079157"; protein_version "1";
1	ensembl	exon	184753737	184753845	0	+	.	gene_id "ENSRNOG00000025110"; gene_version "7"; transcript_id "ENSRNOT00000133101"; transcript_version "1"; exon_number "9"; gene_name "Vwa3a"; gene_source "ensembl"; gene_biotype "protein_coding"; transcript_name "Vwa3a-203"; transcript_source "ensembl"; transcript_biotype "protein_coding"; exon_id "ENSRNOE00000240284"; exon_version "1";
1	ensembl	CDS	184753737	184753845	0	+	1	gene_id "ENSRNOG00000025110"; gene_version "7"; transcript_id "ENSRNOT00000133101"; transcript_version "1"; exon_number "9"; gene_name "Vwa3a"; gene_source "ensembl"; gene_biotype "protein_coding"; transcript_name "Vwa3a-203"; transcript_source "ensembl"; transcript_biotype "protein_coding"; protein_id "ENSRNOP00000102222"; protein_version "1";
1	ensembl	exon	184753737	184753845	0	+	.	gene_id "ENSRNOG00000025110"; gene_version "7"; transcript_id "ENSRNOT00000166387"; transcript_version "1"; exon_number "10"; gene_name "Vwa3a"; gene_source "ensembl"; gene_biotype "protein_coding"; transcript_name "Vwa3a-204"; transcript_source "ensembl"; transcript_biotype "protein_coding"; exon_id "ENSRNOE00000240284"; exon_version "1";
1	ensembl	CDS	184753737	184753845	0	+	1	gene_id "ENSRNOG00000025110"; gene_version "7"; transcript_id "ENSRNOT00000166387"; transcript_version "1"; exon_number "10"; gene_name "Vwa3a"; gene_source "ensembl"; gene_biotype "protein_coding"; transcript_name "Vwa3a-204"; transcript_source "ensembl"; transcript_biotype "protein_coding"; protein_id "ENSRNOP00000107280"; protein_version "1";
1	ensembl	exon	184753737	184753845	0	+	.	gene_id "ENSRNOG00000025110"; gene_version "7"; transcript_id "ENSRNOT00000036175"; transcript_version "7"; exon_number "9"; gene_name "Vwa3a"; gene_source "ensembl"; gene_biotype "protein_coding"; transcript_name "Vwa3a-201"; transcript_source "ensembl"; transcript_biotype "protein_coding"; exon_id "ENSRNOE00000240284"; exon_version "1"; tag "Ensembl_canonical";
1	ensembl	CDS	184753737	184753845	0	+	1	gene_id "ENSRNOG00000025110"; gene_version "7"; transcript_id "ENSRNOT00000036175"; transcript_version "7"; exon_number "9"; gene_name "Vwa3a"; gene_source "ensembl"; gene_biotype "protein_coding"; transcript_name "Vwa3a-201"; transcript_source "ensembl"; transcript_biotype "protein_coding"; protein_id "ENSRNOP00000032210"; protein_version "7"; tag "Ensembl_canonical";
1	ENSEMBL114_rn	exon	184753737	184753845	1.39400257308922	+	.	gene_id "ENSRNOG00000025110"; transcript_id "ENSRNOG00000025110_tx_12"; exon_id "1_184753737_184753845_+"; exonnum "9"; txlen "3761";
1	ENSEMBL114_rn	exon	184753737	184753845	1.38806282320118	+	.	gene_id "ENSRNOG00000025110"; transcript_id "ENSRNOG00000025110_tx_13"; exon_id "1_184753737_184753845_+"; exonnum "9"; txlen "3690";
1	ENSEMBL114_rn	exon	184753737	184753845	1.18794454577937	+	.	gene_id "ENSRNOG00000025110"; transcript_id "ENSRNOG00000025110_tx_14"; exon_id "1_184753737_184753845_+"; exonnum "9"; txlen "4738";
1	ENSEMBL114_rn	exon	184753737	184753845	1.147513953869	+	.	gene_id "ENSRNOG00000025110"; transcript_id "ENSRNOG00000025110_tx_15"; exon_id "1_184753737_184753845_+"; exonnum "9"; txlen "4293";
1	ENSEMBL114_rn	exon	184753737	184753845	1.00895369592685	+	.	gene_id "ENSRNOG00000025110"; transcript_id "ENSRNOG00000025110_tx_16"; exon_id "1_184753737_184753845_+"; exonnum "9"; txlen "4667";
1	ENSEMBL114_rn	exon	184753737	184753845	0.968986903423473	+	.	gene_id "ENSRNOG00000025110"; transcript_id "ENSRNOG00000025110_tx_17"; exon_id "1_184753737_184753845_+"; exonnum "9"; txlen "4222";
1	ENSEMBL114_rn	exon	184753737	184753845	12.0238229095645	+	.	gene_id "ENSRNOG00000025110"; transcript_id "ENSRNOG00000025110_tx_2"; exon_id "1_184753737_184753845_+"; exonnum "9"; txlen "3906";
1	ENSEMBL114_rn	exon	184753737	184753845	4.45254705492369	+	.	gene_id "ENSRNOG00000025110"; transcript_id "ENSRNOG00000025110_tx_4"; exon_id "1_184753737_184753845_+"; exonnum "9"; txlen "3835";
1	ENSEMBL114_rn	exon	184753737	184753845	2.89339974040542	+	.	gene_id "ENSRNOG00000025110"; transcript_id "ENSRNOG00000025110_tx_6"; exon_id "1_184753737_184753845_+"; exonnum "9"; txlen "4463";
1	ENSEMBL114_rn	exon	184753737	184753845	2.403578441299	+	.	gene_id "ENSRNOG00000025110"; transcript_id "ENSRNOG00000025110_tx_7"; exon_id "1_184753737_184753845_+"; exonnum "9"; txlen "4018";
1	ENSEMBL114_rn	exon	184753737	184753845	2.34856412317239	+	.	gene_id "ENSRNOG00000025110"; transcript_id "ENSRNOG00000025110_tx_8"; exon_id "1_184753737_184753845_+"; exonnum "9"; txlen "4392";
1	ENSEMBL114_rn	exon	184753737	184753845	1.86002469804458	+	.	gene_id "ENSRNOG00000025110"; transcript_id "ENSRNOG00000025110_tx_9"; exon_id "1_184753737_184753845_+"; exonnum "9"; txlen "3947";
1	ensembl	exon	184754022	184754087	0	+	.	gene_id "ENSRNOG00000025110"; gene_version "7"; transcript_id "ENSRNOT00000102809"; transcript_version "2"; exon_number "10"; gene_name "Vwa3a"; gene_source "ensembl"; gene_biotype "protein_coding"; transcript_name "Vwa3a-202"; transcript_source "ensembl"; transcript_biotype "protein_coding"; exon_id "ENSRNOE00000240271"; exon_version "1";
1	ensembl	CDS	184754022	184754087	0	+	0	gene_id "ENSRNOG00000025110"; gene_version "7"; transcript_id "ENSRNOT00000102809"; transcript_version "2"; exon_number "10"; gene_name "Vwa3a"; gene_source "ensembl"; gene_biotype "protein_coding"; transcript_name "Vwa3a-202"; transcript_source "ensembl"; transcript_biotype "protein_coding"; protein_id "ENSRNOP00000079157"; protein_version "1";
1	ensembl	exon	184754022	184754087	0	+	.	gene_id "ENSRNOG00000025110"; gene_version "7"; transcript_id "ENSRNOT00000133101"; transcript_version "1"; exon_number "10"; gene_name "Vwa3a"; gene_source "ensembl"; gene_biotype "protein_coding"; transcript_name "Vwa3a-203"; transcript_source "ensembl"; transcript_biotype "protein_coding"; exon_id "ENSRNOE00000240271"; exon_version "1";
1	ensembl	CDS	184754022	184754087	0	+	0	gene_id "ENSRNOG00000025110"; gene_version "7"; transcript_id "ENSRNOT00000133101"; transcript_version "1"; exon_number "10"; gene_name "Vwa3a"; gene_source "ensembl"; gene_biotype "protein_coding"; transcript_name "Vwa3a-203"; transcript_source "ensembl"; transcript_biotype "protein_coding"; protein_id "ENSRNOP00000102222"; protein_version "1";
1	ensembl	exon	184754022	184754087	0	+	.	gene_id "ENSRNOG00000025110"; gene_version "7"; transcript_id "ENSRNOT00000166387"; transcript_version "1"; exon_number "11"; gene_name "Vwa3a"; gene_source "ensembl"; gene_biotype "protein_coding"; transcript_name "Vwa3a-204"; transcript_source "ensembl"; transcript_biotype "protein_coding"; exon_id "ENSRNOE00000240271"; exon_version "1";
1	ensembl	CDS	184754022	184754087	0	+	0	gene_id "ENSRNOG00000025110"; gene_version "7"; transcript_id "ENSRNOT00000166387"; transcript_version "1"; exon_number "11"; gene_name "Vwa3a"; gene_source "ensembl"; gene_biotype "protein_coding"; transcript_name "Vwa3a-204"; transcript_source "ensembl"; transcript_biotype "protein_coding"; protein_id "ENSRNOP00000107280"; protein_version "1";
1	ensembl	exon	184754022	184754087	0	+	.	gene_id "ENSRNOG00000025110"; gene_version "7"; transcript_id "ENSRNOT00000036175"; transcript_version "7"; exon_number "10"; gene_name "Vwa3a"; gene_source "ensembl"; gene_biotype "protein_coding"; transcript_name "Vwa3a-201"; transcript_source "ensembl"; transcript_biotype "protein_coding"; exon_id "ENSRNOE00000240271"; exon_version "1"; tag "Ensembl_canonical";
1	ensembl	CDS	184754022	184754087	0	+	0	gene_id "ENSRNOG00000025110"; gene_version "7"; transcript_id "ENSRNOT00000036175"; transcript_version "7"; exon_number "10"; gene_name "Vwa3a"; gene_source "ensembl"; gene_biotype "protein_coding"; transcript_name "Vwa3a-201"; transcript_source "ensembl"; transcript_biotype "protein_coding"; protein_id "ENSRNOP00000032210"; protein_version "7"; tag "Ensembl_canonical";
1	ENSEMBL114_rn	exon	184754022	184754087	1.39400257308922	+	.	gene_id "ENSRNOG00000025110"; transcript_id "ENSRNOG00000025110_tx_12"; exon_id "1_184754022_184754087_+"; exonnum "10"; txlen "3761";
1	ENSEMBL114_rn	exon	184754022	184754087	1.38806282320118	+	.	gene_id "ENSRNOG00000025110"; transcript_id "ENSRNOG00000025110_tx_13"; exon_id "1_184754022_184754087_+"; exonnum "10"; txlen "3690";
1	ENSEMBL114_rn	exon	184754022	184754087	1.18794454577937	+	.	gene_id "ENSRNOG00000025110"; transcript_id "ENSRNOG00000025110_tx_14"; exon_id "1_184754022_184754087_+"; exonnum "10"; txlen "4738";
1	ENSEMBL114_rn	exon	184754022	184754087	1.147513953869	+	.	gene_id "ENSRNOG00000025110"; transcript_id "ENSRNOG00000025110_tx_15"; exon_id "1_184754022_184754087_+"; exonnum "10"; txlen "4293";
1	ENSEMBL114_rn	exon	184754022	184754087	1.00895369592685	+	.	gene_id "ENSRNOG00000025110"; transcript_id "ENSRNOG00000025110_tx_16"; exon_id "1_184754022_184754087_+"; exonnum "10"; txlen "4667";
1	ENSEMBL114_rn	exon	184754022	184754087	0.968986903423473	+	.	gene_id "ENSRNOG00000025110"; transcript_id "ENSRNOG00000025110_tx_17"; exon_id "1_184754022_184754087_+"; exonnum "10"; txlen "4222";
1	ENSEMBL114_rn	exon	184754022	184754087	0.464305124769398	+	.	gene_id "ENSRNOG00000025110"; transcript_id "ENSRNOG00000025110_tx_18"; exon_id "1_184754022_184754087_+"; exonnum "10"; txlen "4329";
1	ENSEMBL114_rn	exon	184754022	184754087	0.464305124769398	+	.	gene_id "ENSRNOG00000025110"; transcript_id "ENSRNOG00000025110_tx_19"; exon_id "1_184754022_184754087_+"; exonnum "10"; txlen "3884";
1	ENSEMBL114_rn	exon	184754022	184754087	12.0238229095645	+	.	gene_id "ENSRNOG00000025110"; transcript_id "ENSRNOG00000025110_tx_2"; exon_id "1_184754022_184754087_+"; exonnum "10"; txlen "3906";
1	ENSEMBL114_rn	exon	184754022	184754087	0.464305124769398	+	.	gene_id "ENSRNOG00000025110"; transcript_id "ENSRNOG00000025110_tx_20"; exon_id "1_184754022_184754087_+"; exonnum "10"; txlen "4400";
1	ENSEMBL114_rn	exon	184754022	184754087	0.464305124769398	+	.	gene_id "ENSRNOG00000025110"; transcript_id "ENSRNOG00000025110_tx_21"; exon_id "1_184754022_184754087_+"; exonnum "10"; txlen "3955";
1	ENSEMBL114_rn	exon	184754022	184754087	0.414891460515061	+	.	gene_id "ENSRNOG00000025110"; transcript_id "ENSRNOG00000025110_tx_22"; exon_id "1_184754022_184754087_+"; exonnum "10"; txlen "4512";
1	ENSEMBL114_rn	exon	184754022	184754087	0.414891460515061	+	.	gene_id "ENSRNOG00000025110"; transcript_id "ENSRNOG00000025110_tx_23"; exon_id "1_184754022_184754087_+"; exonnum "10"; txlen "4067";
1	ENSEMBL114_rn	exon	184754022	184754087	0.414891460515061	+	.	gene_id "ENSRNOG00000025110"; transcript_id "ENSRNOG00000025110_tx_24"; exon_id "1_184754022_184754087_+"; exonnum "10"; txlen "4441";
1	ENSEMBL114_rn	exon	184754022	184754087	0.414891460515061	+	.	gene_id "ENSRNOG00000025110"; transcript_id "ENSRNOG00000025110_tx_25"; exon_id "1_184754022_184754087_+"; exonnum "10"; txlen "3996";
1	ENSEMBL114_rn	exon	184754022	184754087	0.348591480085555	+	.	gene_id "ENSRNOG00000025110"; transcript_id "ENSRNOG00000025110_tx_26"; exon_id "1_184754022_184754087_+"; exonnum "10"; txlen "4255";
1	ENSEMBL114_rn	exon	184754022	184754087	0.348591480085555	+	.	gene_id "ENSRNOG00000025110"; transcript_id "ENSRNOG00000025110_tx_27"; exon_id "1_184754022_184754087_+"; exonnum "10"; txlen "3810";
1	ENSEMBL114_rn	exon	184754022	184754087	0.348591480085555	+	.	gene_id "ENSRNOG00000025110"; transcript_id "ENSRNOG00000025110_tx_28"; exon_id "1_184754022_184754087_+"; exonnum "10"; txlen "4184";
1	ENSEMBL114_rn	exon	184754022	184754087	0.348591480085555	+	.	gene_id "ENSRNOG00000025110"; transcript_id "ENSRNOG00000025110_tx_29"; exon_id "1_184754022_184754087_+"; exonnum "10"; txlen "3739";
1	ENSEMBL114_rn	exon	184754022	184754087	4.45254705492369	+	.	gene_id "ENSRNOG00000025110"; transcript_id "ENSRNOG00000025110_tx_4"; exon_id "1_184754022_184754087_+"; exonnum "10"; txlen "3835";
1	ENSEMBL114_rn	exon	184754022	184754087	2.89339974040542	+	.	gene_id "ENSRNOG00000025110"; transcript_id "ENSRNOG00000025110_tx_6"; exon_id "1_184754022_184754087_+"; exonnum "10"; txlen "4463";
1	ENSEMBL114_rn	exon	184754022	184754087	2.403578441299	+	.	gene_id "ENSRNOG00000025110"; transcript_id "ENSRNOG00000025110_tx_7"; exon_id "1_184754022_184754087_+"; exonnum "10"; txlen "4018";
1	ENSEMBL114_rn	exon	184754022	184754087	2.34856412317239	+	.	gene_id "ENSRNOG00000025110"; transcript_id "ENSRNOG00000025110_tx_8"; exon_id "1_184754022_184754087_+"; exonnum "10"; txlen "4392";
1	ENSEMBL114_rn	exon	184754022	184754087	1.86002469804458	+	.	gene_id "ENSRNOG00000025110"; transcript_id "ENSRNOG00000025110_tx_9"; exon_id "1_184754022_184754087_+"; exonnum "10"; txlen "3947";
1	ensembl	exon	184757450	184757575	0	+	.	gene_id "ENSRNOG00000025110"; gene_version "7"; transcript_id "ENSRNOT00000102809"; transcript_version "2"; exon_number "11"; gene_name "Vwa3a"; gene_source "ensembl"; gene_biotype "protein_coding"; transcript_name "Vwa3a-202"; transcript_source "ensembl"; transcript_biotype "protein_coding"; exon_id "ENSRNOE00000240261"; exon_version "2";
1	ensembl	CDS	184757450	184757575	0	+	0	gene_id "ENSRNOG00000025110"; gene_version "7"; transcript_id "ENSRNOT00000102809"; transcript_version "2"; exon_number "11"; gene_name "Vwa3a"; gene_source "ensembl"; gene_biotype "protein_coding"; transcript_name "Vwa3a-202"; transcript_source "ensembl"; transcript_biotype "protein_coding"; protein_id "ENSRNOP00000079157"; protein_version "1";
1	ensembl	exon	184757450	184757575	0	+	.	gene_id "ENSRNOG00000025110"; gene_version "7"; transcript_id "ENSRNOT00000133101"; transcript_version "1"; exon_number "11"; gene_name "Vwa3a"; gene_source "ensembl"; gene_biotype "protein_coding"; transcript_name "Vwa3a-203"; transcript_source "ensembl"; transcript_biotype "protein_coding"; exon_id "ENSRNOE00000240261"; exon_version "2";
1	ensembl	CDS	184757450	184757575	0	+	0	gene_id "ENSRNOG00000025110"; gene_version "7"; transcript_id "ENSRNOT00000133101"; transcript_version "1"; exon_number "11"; gene_name "Vwa3a"; gene_source "ensembl"; gene_biotype "protein_coding"; transcript_name "Vwa3a-203"; transcript_source "ensembl"; transcript_biotype "protein_coding"; protein_id "ENSRNOP00000102222"; protein_version "1";
1	ensembl	exon	184757450	184757575	0	+	.	gene_id "ENSRNOG00000025110"; gene_version "7"; transcript_id "ENSRNOT00000166387"; transcript_version "1"; exon_number "12"; gene_name "Vwa3a"; gene_source "ensembl"; gene_biotype "protein_coding"; transcript_name "Vwa3a-204"; transcript_source "ensembl"; transcript_biotype "protein_coding"; exon_id "ENSRNOE00000240261"; exon_version "2";
1	ensembl	CDS	184757450	184757575	0	+	0	gene_id "ENSRNOG00000025110"; gene_version "7"; transcript_id "ENSRNOT00000166387"; transcript_version "1"; exon_number "12"; gene_name "Vwa3a"; gene_source "ensembl"; gene_biotype "protein_coding"; transcript_name "Vwa3a-204"; transcript_source "ensembl"; transcript_biotype "protein_coding"; protein_id "ENSRNOP00000107280"; protein_version "1";
1	ensembl	exon	184757450	184757575	0	+	.	gene_id "ENSRNOG00000025110"; gene_version "7"; transcript_id "ENSRNOT00000036175"; transcript_version "7"; exon_number "11"; gene_name "Vwa3a"; gene_source "ensembl"; gene_biotype "protein_coding"; transcript_name "Vwa3a-201"; transcript_source "ensembl"; transcript_biotype "protein_coding"; exon_id "ENSRNOE00000240261"; exon_version "2"; tag "Ensembl_canonical";
1	ensembl	CDS	184757450	184757575	0	+	0	gene_id "ENSRNOG00000025110"; gene_version "7"; transcript_id "ENSRNOT00000036175"; transcript_version "7"; exon_number "11"; gene_name "Vwa3a"; gene_source "ensembl"; gene_biotype "protein_coding"; transcript_name "Vwa3a-201"; transcript_source "ensembl"; transcript_biotype "protein_coding"; protein_id "ENSRNOP00000032210"; protein_version "7"; tag "Ensembl_canonical";
1	ENSEMBL114_rn	exon	184757450	184757575	1.39400257308922	+	.	gene_id "ENSRNOG00000025110"; transcript_id "ENSRNOG00000025110_tx_12"; exon_id "1_184757450_184757575_+"; exonnum "11"; txlen "3761";
1	ENSEMBL114_rn	exon	184757450	184757575	1.38806282320118	+	.	gene_id "ENSRNOG00000025110"; transcript_id "ENSRNOG00000025110_tx_13"; exon_id "1_184757450_184757575_+"; exonnum "11"; txlen "3690";
1	ENSEMBL114_rn	exon	184757450	184757575	1.18794454577937	+	.	gene_id "ENSRNOG00000025110"; transcript_id "ENSRNOG00000025110_tx_14"; exon_id "1_184757450_184757575_+"; exonnum "11"; txlen "4738";
1	ENSEMBL114_rn	exon	184757450	184757575	1.147513953869	+	.	gene_id "ENSRNOG00000025110"; transcript_id "ENSRNOG00000025110_tx_15"; exon_id "1_184757450_184757575_+"; exonnum "11"; txlen "4293";
1	ENSEMBL114_rn	exon	184757450	184757575	1.00895369592685	+	.	gene_id "ENSRNOG00000025110"; transcript_id "ENSRNOG00000025110_tx_16"; exon_id "1_184757450_184757575_+"; exonnum "11"; txlen "4667";
1	ENSEMBL114_rn	exon	184757450	184757575	0.968986903423473	+	.	gene_id "ENSRNOG00000025110"; transcript_id "ENSRNOG00000025110_tx_17"; exon_id "1_184757450_184757575_+"; exonnum "11"; txlen "4222";
1	ENSEMBL114_rn	exon	184757450	184757575	0.464305124769398	+	.	gene_id "ENSRNOG00000025110"; transcript_id "ENSRNOG00000025110_tx_18"; exon_id "1_184757450_184757575_+"; exonnum "11"; txlen "4329";
1	ENSEMBL114_rn	exon	184757450	184757575	0.464305124769398	+	.	gene_id "ENSRNOG00000025110"; transcript_id "ENSRNOG00000025110_tx_19"; exon_id "1_184757450_184757575_+"; exonnum "11"; txlen "3884";
1	ENSEMBL114_rn	exon	184757450	184757575	12.0238229095645	+	.	gene_id "ENSRNOG00000025110"; transcript_id "ENSRNOG00000025110_tx_2"; exon_id "1_184757450_184757575_+"; exonnum "11"; txlen "3906";
1	ENSEMBL114_rn	exon	184757450	184757575	0.464305124769398	+	.	gene_id "ENSRNOG00000025110"; transcript_id "ENSRNOG00000025110_tx_20"; exon_id "1_184757450_184757575_+"; exonnum "11"; txlen "4400";
1	ENSEMBL114_rn	exon	184757450	184757575	0.464305124769398	+	.	gene_id "ENSRNOG00000025110"; transcript_id "ENSRNOG00000025110_tx_21"; exon_id "1_184757450_184757575_+"; exonnum "11"; txlen "3955";
1	ENSEMBL114_rn	exon	184757450	184757575	0.414891460515061	+	.	gene_id "ENSRNOG00000025110"; transcript_id "ENSRNOG00000025110_tx_22"; exon_id "1_184757450_184757575_+"; exonnum "11"; txlen "4512";
1	ENSEMBL114_rn	exon	184757450	184757575	0.414891460515061	+	.	gene_id "ENSRNOG00000025110"; transcript_id "ENSRNOG00000025110_tx_23"; exon_id "1_184757450_184757575_+"; exonnum "11"; txlen "4067";
1	ENSEMBL114_rn	exon	184757450	184757575	0.414891460515061	+	.	gene_id "ENSRNOG00000025110"; transcript_id "ENSRNOG00000025110_tx_24"; exon_id "1_184757450_184757575_+"; exonnum "11"; txlen "4441";
1	ENSEMBL114_rn	exon	184757450	184757575	0.414891460515061	+	.	gene_id "ENSRNOG00000025110"; transcript_id "ENSRNOG00000025110_tx_25"; exon_id "1_184757450_184757575_+"; exonnum "11"; txlen "3996";
1	ENSEMBL114_rn	exon	184757450	184757575	0.348591480085555	+	.	gene_id "ENSRNOG00000025110"; transcript_id "ENSRNOG00000025110_tx_26"; exon_id "1_184757450_184757575_+"; exonnum "11"; txlen "4255";
1	ENSEMBL114_rn	exon	184757450	184757575	0.348591480085555	+	.	gene_id "ENSRNOG00000025110"; transcript_id "ENSRNOG00000025110_tx_27"; exon_id "1_184757450_184757575_+"; exonnum "11"; txlen "3810";
1	ENSEMBL114_rn	exon	184757450	184757575	0.348591480085555	+	.	gene_id "ENSRNOG00000025110"; transcript_id "ENSRNOG00000025110_tx_28"; exon_id "1_184757450_184757575_+"; exonnum "11"; txlen "4184";
1	ENSEMBL114_rn	exon	184757450	184757575	0.348591480085555	+	.	gene_id "ENSRNOG00000025110"; transcript_id "ENSRNOG00000025110_tx_29"; exon_id "1_184757450_184757575_+"; exonnum "11"; txlen "3739";
1	ENSEMBL114_rn	exon	184757450	184757575	4.45254705492369	+	.	gene_id "ENSRNOG00000025110"; transcript_id "ENSRNOG00000025110_tx_4"; exon_id "1_184757450_184757575_+"; exonnum "11"; txlen "3835";
1	ENSEMBL114_rn	exon	184757450	184757575	2.89339974040542	+	.	gene_id "ENSRNOG00000025110"; transcript_id "ENSRNOG00000025110_tx_6"; exon_id "1_184757450_184757575_+"; exonnum "11"; txlen "4463";
1	ENSEMBL114_rn	exon	184757450	184757575	2.403578441299	+	.	gene_id "ENSRNOG00000025110"; transcript_id "ENSRNOG00000025110_tx_7"; exon_id "1_184757450_184757575_+"; exonnum "11"; txlen "4018";
1	ENSEMBL114_rn	exon	184757450	184757575	2.34856412317239	+	.	gene_id "ENSRNOG00000025110"; transcript_id "ENSRNOG00000025110_tx_8"; exon_id "1_184757450_184757575_+"; exonnum "11"; txlen "4392";
1	ENSEMBL114_rn	exon	184757450	184757575	1.86002469804458	+	.	gene_id "ENSRNOG00000025110"; transcript_id "ENSRNOG00000025110_tx_9"; exon_id "1_184757450_184757575_+"; exonnum "11"; txlen "3947";
1	ensembl	exon	184758008	184758143	0	+	.	gene_id "ENSRNOG00000025110"; gene_version "7"; transcript_id "ENSRNOT00000102809"; transcript_version "2"; exon_number "12"; gene_name "Vwa3a"; gene_source "ensembl"; gene_biotype "protein_coding"; transcript_name "Vwa3a-202"; transcript_source "ensembl"; transcript_biotype "protein_coding"; exon_id "ENSRNOE00000240248"; exon_version "2";
1	ensembl	CDS	184758008	184758143	0	+	0	gene_id "ENSRNOG00000025110"; gene_version "7"; transcript_id "ENSRNOT00000102809"; transcript_version "2"; exon_number "12"; gene_name "Vwa3a"; gene_source "ensembl"; gene_biotype "protein_coding"; transcript_name "Vwa3a-202"; transcript_source "ensembl"; transcript_biotype "protein_coding"; protein_id "ENSRNOP00000079157"; protein_version "1";
1	ensembl	exon	184758008	184758143	0	+	.	gene_id "ENSRNOG00000025110"; gene_version "7"; transcript_id "ENSRNOT00000133101"; transcript_version "1"; exon_number "12"; gene_name "Vwa3a"; gene_source "ensembl"; gene_biotype "protein_coding"; transcript_name "Vwa3a-203"; transcript_source "ensembl"; transcript_biotype "protein_coding"; exon_id "ENSRNOE00000240248"; exon_version "2";
1	ensembl	CDS	184758008	184758143	0	+	0	gene_id "ENSRNOG00000025110"; gene_version "7"; transcript_id "ENSRNOT00000133101"; transcript_version "1"; exon_number "12"; gene_name "Vwa3a"; gene_source "ensembl"; gene_biotype "protein_coding"; transcript_name "Vwa3a-203"; transcript_source "ensembl"; transcript_biotype "protein_coding"; protein_id "ENSRNOP00000102222"; protein_version "1";
1	ensembl	exon	184758008	184758143	0	+	.	gene_id "ENSRNOG00000025110"; gene_version "7"; transcript_id "ENSRNOT00000166387"; transcript_version "1"; exon_number "13"; gene_name "Vwa3a"; gene_source "ensembl"; gene_biotype "protein_coding"; transcript_name "Vwa3a-204"; transcript_source "ensembl"; transcript_biotype "protein_coding"; exon_id "ENSRNOE00000240248"; exon_version "2";
1	ensembl	CDS	184758008	184758143	0	+	0	gene_id "ENSRNOG00000025110"; gene_version "7"; transcript_id "ENSRNOT00000166387"; transcript_version "1"; exon_number "13"; gene_name "Vwa3a"; gene_source "ensembl"; gene_biotype "protein_coding"; transcript_name "Vwa3a-204"; transcript_source "ensembl"; transcript_biotype "protein_coding"; protein_id "ENSRNOP00000107280"; protein_version "1";
1	ensembl	exon	184758008	184758143	0	+	.	gene_id "ENSRNOG00000025110"; gene_version "7"; transcript_id "ENSRNOT00000036175"; transcript_version "7"; exon_number "12"; gene_name "Vwa3a"; gene_source "ensembl"; gene_biotype "protein_coding"; transcript_name "Vwa3a-201"; transcript_source "ensembl"; transcript_biotype "protein_coding"; exon_id "ENSRNOE00000240248"; exon_version "2"; tag "Ensembl_canonical";
1	ensembl	CDS	184758008	184758143	0	+	0	gene_id "ENSRNOG00000025110"; gene_version "7"; transcript_id "ENSRNOT00000036175"; transcript_version "7"; exon_number "12"; gene_name "Vwa3a"; gene_source "ensembl"; gene_biotype "protein_coding"; transcript_name "Vwa3a-201"; transcript_source "ensembl"; transcript_biotype "protein_coding"; protein_id "ENSRNOP00000032210"; protein_version "7"; tag "Ensembl_canonical";
1	ENSEMBL114_rn	exon	184758008	184758143	1.39400257308922	+	.	gene_id "ENSRNOG00000025110"; transcript_id "ENSRNOG00000025110_tx_12"; exon_id "1_184758008_184758143_+"; exonnum "12"; txlen "3761";
1	ENSEMBL114_rn	exon	184758008	184758143	1.38806282320118	+	.	gene_id "ENSRNOG00000025110"; transcript_id "ENSRNOG00000025110_tx_13"; exon_id "1_184758008_184758143_+"; exonnum "12"; txlen "3690";
1	ENSEMBL114_rn	exon	184758008	184758143	1.18794454577937	+	.	gene_id "ENSRNOG00000025110"; transcript_id "ENSRNOG00000025110_tx_14"; exon_id "1_184758008_184758143_+"; exonnum "12"; txlen "4738";
1	ENSEMBL114_rn	exon	184758008	184758143	1.147513953869	+	.	gene_id "ENSRNOG00000025110"; transcript_id "ENSRNOG00000025110_tx_15"; exon_id "1_184758008_184758143_+"; exonnum "12"; txlen "4293";
1	ENSEMBL114_rn	exon	184758008	184758143	1.00895369592685	+	.	gene_id "ENSRNOG00000025110"; transcript_id "ENSRNOG00000025110_tx_16"; exon_id "1_184758008_184758143_+"; exonnum "12"; txlen "4667";
1	ENSEMBL114_rn	exon	184758008	184758143	0.968986903423473	+	.	gene_id "ENSRNOG00000025110"; transcript_id "ENSRNOG00000025110_tx_17"; exon_id "1_184758008_184758143_+"; exonnum "12"; txlen "4222";
1	ENSEMBL114_rn	exon	184758008	184758143	0.464305124769398	+	.	gene_id "ENSRNOG00000025110"; transcript_id "ENSRNOG00000025110_tx_18"; exon_id "1_184758008_184758143_+"; exonnum "12"; txlen "4329";
1	ENSEMBL114_rn	exon	184758008	184758143	0.464305124769398	+	.	gene_id "ENSRNOG00000025110"; transcript_id "ENSRNOG00000025110_tx_19"; exon_id "1_184758008_184758143_+"; exonnum "12"; txlen "3884";
1	ENSEMBL114_rn	exon	184758008	184758143	12.0238229095645	+	.	gene_id "ENSRNOG00000025110"; transcript_id "ENSRNOG00000025110_tx_2"; exon_id "1_184758008_184758143_+"; exonnum "12"; txlen "3906";
1	ENSEMBL114_rn	exon	184758008	184758143	0.464305124769398	+	.	gene_id "ENSRNOG00000025110"; transcript_id "ENSRNOG00000025110_tx_20"; exon_id "1_184758008_184758143_+"; exonnum "12"; txlen "4400";
1	ENSEMBL114_rn	exon	184758008	184758143	0.464305124769398	+	.	gene_id "ENSRNOG00000025110"; transcript_id "ENSRNOG00000025110_tx_21"; exon_id "1_184758008_184758143_+"; exonnum "12"; txlen "3955";
1	ENSEMBL114_rn	exon	184758008	184758143	0.414891460515061	+	.	gene_id "ENSRNOG00000025110"; transcript_id "ENSRNOG00000025110_tx_22"; exon_id "1_184758008_184758143_+"; exonnum "12"; txlen "4512";
1	ENSEMBL114_rn	exon	184758008	184758143	0.414891460515061	+	.	gene_id "ENSRNOG00000025110"; transcript_id "ENSRNOG00000025110_tx_23"; exon_id "1_184758008_184758143_+"; exonnum "12"; txlen "4067";
1	ENSEMBL114_rn	exon	184758008	184758143	0.414891460515061	+	.	gene_id "ENSRNOG00000025110"; transcript_id "ENSRNOG00000025110_tx_24"; exon_id "1_184758008_184758143_+"; exonnum "12"; txlen "4441";
1	ENSEMBL114_rn	exon	184758008	184758143	0.414891460515061	+	.	gene_id "ENSRNOG00000025110"; transcript_id "ENSRNOG00000025110_tx_25"; exon_id "1_184758008_184758143_+"; exonnum "12"; txlen "3996";
1	ENSEMBL114_rn	exon	184758008	184758143	0.348591480085555	+	.	gene_id "ENSRNOG00000025110"; transcript_id "ENSRNOG00000025110_tx_26"; exon_id "1_184758008_184758143_+"; exonnum "12"; txlen "4255";
1	ENSEMBL114_rn	exon	184758008	184758143	0.348591480085555	+	.	gene_id "ENSRNOG00000025110"; transcript_id "ENSRNOG00000025110_tx_27"; exon_id "1_184758008_184758143_+"; exonnum "12"; txlen "3810";
1	ENSEMBL114_rn	exon	184758008	184758143	0.348591480085555	+	.	gene_id "ENSRNOG00000025110"; transcript_id "ENSRNOG00000025110_tx_28"; exon_id "1_184758008_184758143_+"; exonnum "12"; txlen "4184";
1	ENSEMBL114_rn	exon	184758008	184758143	0.348591480085555	+	.	gene_id "ENSRNOG00000025110"; transcript_id "ENSRNOG00000025110_tx_29"; exon_id "1_184758008_184758143_+"; exonnum "12"; txlen "3739";
1	ENSEMBL114_rn	exon	184758008	184758143	4.45254705492369	+	.	gene_id "ENSRNOG00000025110"; transcript_id "ENSRNOG00000025110_tx_4"; exon_id "1_184758008_184758143_+"; exonnum "12"; txlen "3835";
1	ENSEMBL114_rn	exon	184758008	184758143	2.89339974040542	+	.	gene_id "ENSRNOG00000025110"; transcript_id "ENSRNOG00000025110_tx_6"; exon_id "1_184758008_184758143_+"; exonnum "12"; txlen "4463";
1	ENSEMBL114_rn	exon	184758008	184758143	2.403578441299	+	.	gene_id "ENSRNOG00000025110"; transcript_id "ENSRNOG00000025110_tx_7"; exon_id "1_184758008_184758143_+"; exonnum "12"; txlen "4018";
1	ENSEMBL114_rn	exon	184758008	184758143	2.34856412317239	+	.	gene_id "ENSRNOG00000025110"; transcript_id "ENSRNOG00000025110_tx_8"; exon_id "1_184758008_184758143_+"; exonnum "12"; txlen "4392";
1	ENSEMBL114_rn	exon	184758008	184758143	1.86002469804458	+	.	gene_id "ENSRNOG00000025110"; transcript_id "ENSRNOG00000025110_tx_9"; exon_id "1_184758008_184758143_+"; exonnum "12"; txlen "3947";
1	ensembl	exon	184758241	184758344	0	+	.	gene_id "ENSRNOG00000025110"; gene_version "7"; transcript_id "ENSRNOT00000102809"; transcript_version "2"; exon_number "13"; gene_name "Vwa3a"; gene_source "ensembl"; gene_biotype "protein_coding"; transcript_name "Vwa3a-202"; transcript_source "ensembl"; transcript_biotype "protein_coding"; exon_id "ENSRNOE00000240232"; exon_version "1";
1	ensembl	CDS	184758241	184758344	0	+	2	gene_id "ENSRNOG00000025110"; gene_version "7"; transcript_id "ENSRNOT00000102809"; transcript_version "2"; exon_number "13"; gene_name "Vwa3a"; gene_source "ensembl"; gene_biotype "protein_coding"; transcript_name "Vwa3a-202"; transcript_source "ensembl"; transcript_biotype "protein_coding"; protein_id "ENSRNOP00000079157"; protein_version "1";
1	ensembl	exon	184758241	184758344	0	+	.	gene_id "ENSRNOG00000025110"; gene_version "7"; transcript_id "ENSRNOT00000133101"; transcript_version "1"; exon_number "13"; gene_name "Vwa3a"; gene_source "ensembl"; gene_biotype "protein_coding"; transcript_name "Vwa3a-203"; transcript_source "ensembl"; transcript_biotype "protein_coding"; exon_id "ENSRNOE00000240232"; exon_version "1";
1	ensembl	CDS	184758241	184758344	0	+	2	gene_id "ENSRNOG00000025110"; gene_version "7"; transcript_id "ENSRNOT00000133101"; transcript_version "1"; exon_number "13"; gene_name "Vwa3a"; gene_source "ensembl"; gene_biotype "protein_coding"; transcript_name "Vwa3a-203"; transcript_source "ensembl"; transcript_biotype "protein_coding"; protein_id "ENSRNOP00000102222"; protein_version "1";
1	ensembl	exon	184758241	184758344	0	+	.	gene_id "ENSRNOG00000025110"; gene_version "7"; transcript_id "ENSRNOT00000166387"; transcript_version "1"; exon_number "14"; gene_name "Vwa3a"; gene_source "ensembl"; gene_biotype "protein_coding"; transcript_name "Vwa3a-204"; transcript_source "ensembl"; transcript_biotype "protein_coding"; exon_id "ENSRNOE00000240232"; exon_version "1";
1	ensembl	CDS	184758241	184758344	0	+	2	gene_id "ENSRNOG00000025110"; gene_version "7"; transcript_id "ENSRNOT00000166387"; transcript_version "1"; exon_number "14"; gene_name "Vwa3a"; gene_source "ensembl"; gene_biotype "protein_coding"; transcript_name "Vwa3a-204"; transcript_source "ensembl"; transcript_biotype "protein_coding"; protein_id "ENSRNOP00000107280"; protein_version "1";
1	ensembl	exon	184758241	184758344	0	+	.	gene_id "ENSRNOG00000025110"; gene_version "7"; transcript_id "ENSRNOT00000036175"; transcript_version "7"; exon_number "13"; gene_name "Vwa3a"; gene_source "ensembl"; gene_biotype "protein_coding"; transcript_name "Vwa3a-201"; transcript_source "ensembl"; transcript_biotype "protein_coding"; exon_id "ENSRNOE00000240232"; exon_version "1"; tag "Ensembl_canonical";
1	ensembl	CDS	184758241	184758344	0	+	2	gene_id "ENSRNOG00000025110"; gene_version "7"; transcript_id "ENSRNOT00000036175"; transcript_version "7"; exon_number "13"; gene_name "Vwa3a"; gene_source "ensembl"; gene_biotype "protein_coding"; transcript_name "Vwa3a-201"; transcript_source "ensembl"; transcript_biotype "protein_coding"; protein_id "ENSRNOP00000032210"; protein_version "7"; tag "Ensembl_canonical";
1	ENSEMBL114_rn	exon	184758241	184758344	1.39400257308922	+	.	gene_id "ENSRNOG00000025110"; transcript_id "ENSRNOG00000025110_tx_12"; exon_id "1_184758241_184758344_+"; exonnum "13"; txlen "3761";
1	ENSEMBL114_rn	exon	184758241	184758344	1.38806282320118	+	.	gene_id "ENSRNOG00000025110"; transcript_id "ENSRNOG00000025110_tx_13"; exon_id "1_184758241_184758344_+"; exonnum "13"; txlen "3690";
1	ENSEMBL114_rn	exon	184758241	184758344	1.18794454577937	+	.	gene_id "ENSRNOG00000025110"; transcript_id "ENSRNOG00000025110_tx_14"; exon_id "1_184758241_184758344_+"; exonnum "13"; txlen "4738";
1	ENSEMBL114_rn	exon	184758241	184758344	1.147513953869	+	.	gene_id "ENSRNOG00000025110"; transcript_id "ENSRNOG00000025110_tx_15"; exon_id "1_184758241_184758344_+"; exonnum "13"; txlen "4293";
1	ENSEMBL114_rn	exon	184758241	184758344	1.00895369592685	+	.	gene_id "ENSRNOG00000025110"; transcript_id "ENSRNOG00000025110_tx_16"; exon_id "1_184758241_184758344_+"; exonnum "13"; txlen "4667";
1	ENSEMBL114_rn	exon	184758241	184758344	0.968986903423473	+	.	gene_id "ENSRNOG00000025110"; transcript_id "ENSRNOG00000025110_tx_17"; exon_id "1_184758241_184758344_+"; exonnum "13"; txlen "4222";
1	ENSEMBL114_rn	exon	184758241	184758344	0.464305124769398	+	.	gene_id "ENSRNOG00000025110"; transcript_id "ENSRNOG00000025110_tx_18"; exon_id "1_184758241_184758344_+"; exonnum "13"; txlen "4329";
1	ENSEMBL114_rn	exon	184758241	184758344	0.464305124769398	+	.	gene_id "ENSRNOG00000025110"; transcript_id "ENSRNOG00000025110_tx_19"; exon_id "1_184758241_184758344_+"; exonnum "13"; txlen "3884";
1	ENSEMBL114_rn	exon	184758241	184758344	12.0238229095645	+	.	gene_id "ENSRNOG00000025110"; transcript_id "ENSRNOG00000025110_tx_2"; exon_id "1_184758241_184758344_+"; exonnum "13"; txlen "3906";
1	ENSEMBL114_rn	exon	184758241	184758344	0.464305124769398	+	.	gene_id "ENSRNOG00000025110"; transcript_id "ENSRNOG00000025110_tx_20"; exon_id "1_184758241_184758344_+"; exonnum "13"; txlen "4400";
1	ENSEMBL114_rn	exon	184758241	184758344	0.464305124769398	+	.	gene_id "ENSRNOG00000025110"; transcript_id "ENSRNOG00000025110_tx_21"; exon_id "1_184758241_184758344_+"; exonnum "13"; txlen "3955";
1	ENSEMBL114_rn	exon	184758241	184758344	0.414891460515061	+	.	gene_id "ENSRNOG00000025110"; transcript_id "ENSRNOG00000025110_tx_22"; exon_id "1_184758241_184758344_+"; exonnum "13"; txlen "4512";
1	ENSEMBL114_rn	exon	184758241	184758344	0.414891460515061	+	.	gene_id "ENSRNOG00000025110"; transcript_id "ENSRNOG00000025110_tx_23"; exon_id "1_184758241_184758344_+"; exonnum "13"; txlen "4067";
1	ENSEMBL114_rn	exon	184758241	184758344	0.414891460515061	+	.	gene_id "ENSRNOG00000025110"; transcript_id "ENSRNOG00000025110_tx_24"; exon_id "1_184758241_184758344_+"; exonnum "13"; txlen "4441";
1	ENSEMBL114_rn	exon	184758241	184758344	0.414891460515061	+	.	gene_id "ENSRNOG00000025110"; transcript_id "ENSRNOG00000025110_tx_25"; exon_id "1_184758241_184758344_+"; exonnum "13"; txlen "3996";
1	ENSEMBL114_rn	exon	184758241	184758344	0.348591480085555	+	.	gene_id "ENSRNOG00000025110"; transcript_id "ENSRNOG00000025110_tx_26"; exon_id "1_184758241_184758344_+"; exonnum "13"; txlen "4255";
1	ENSEMBL114_rn	exon	184758241	184758344	0.348591480085555	+	.	gene_id "ENSRNOG00000025110"; transcript_id "ENSRNOG00000025110_tx_27"; exon_id "1_184758241_184758344_+"; exonnum "13"; txlen "3810";
1	ENSEMBL114_rn	exon	184758241	184758344	0.348591480085555	+	.	gene_id "ENSRNOG00000025110"; transcript_id "ENSRNOG00000025110_tx_28"; exon_id "1_184758241_184758344_+"; exonnum "13"; txlen "4184";
1	ENSEMBL114_rn	exon	184758241	184758344	0.348591480085555	+	.	gene_id "ENSRNOG00000025110"; transcript_id "ENSRNOG00000025110_tx_29"; exon_id "1_184758241_184758344_+"; exonnum "13"; txlen "3739";
1	ENSEMBL114_rn	exon	184758241	184758344	4.45254705492369	+	.	gene_id "ENSRNOG00000025110"; transcript_id "ENSRNOG00000025110_tx_4"; exon_id "1_184758241_184758344_+"; exonnum "13"; txlen "3835";
1	ENSEMBL114_rn	exon	184758241	184758344	2.89339974040542	+	.	gene_id "ENSRNOG00000025110"; transcript_id "ENSRNOG00000025110_tx_6"; exon_id "1_184758241_184758344_+"; exonnum "13"; txlen "4463";
1	ENSEMBL114_rn	exon	184758241	184758344	2.403578441299	+	.	gene_id "ENSRNOG00000025110"; transcript_id "ENSRNOG00000025110_tx_7"; exon_id "1_184758241_184758344_+"; exonnum "13"; txlen "4018";
1	ENSEMBL114_rn	exon	184758241	184758344	2.34856412317239	+	.	gene_id "ENSRNOG00000025110"; transcript_id "ENSRNOG00000025110_tx_8"; exon_id "1_184758241_184758344_+"; exonnum "13"; txlen "4392";
1	ENSEMBL114_rn	exon	184758241	184758344	1.86002469804458	+	.	gene_id "ENSRNOG00000025110"; transcript_id "ENSRNOG00000025110_tx_9"; exon_id "1_184758241_184758344_+"; exonnum "13"; txlen "3947";
1	ensembl	exon	184759224	184759304	0	+	.	gene_id "ENSRNOG00000025110"; gene_version "7"; transcript_id "ENSRNOT00000102809"; transcript_version "2"; exon_number "14"; gene_name "Vwa3a"; gene_source "ensembl"; gene_biotype "protein_coding"; transcript_name "Vwa3a-202"; transcript_source "ensembl"; transcript_biotype "protein_coding"; exon_id "ENSRNOE00000240220"; exon_version "1";
1	ensembl	CDS	184759224	184759304	0	+	0	gene_id "ENSRNOG00000025110"; gene_version "7"; transcript_id "ENSRNOT00000102809"; transcript_version "2"; exon_number "14"; gene_name "Vwa3a"; gene_source "ensembl"; gene_biotype "protein_coding"; transcript_name "Vwa3a-202"; transcript_source "ensembl"; transcript_biotype "protein_coding"; protein_id "ENSRNOP00000079157"; protein_version "1";
1	ensembl	exon	184759224	184759304	0	+	.	gene_id "ENSRNOG00000025110"; gene_version "7"; transcript_id "ENSRNOT00000133101"; transcript_version "1"; exon_number "14"; gene_name "Vwa3a"; gene_source "ensembl"; gene_biotype "protein_coding"; transcript_name "Vwa3a-203"; transcript_source "ensembl"; transcript_biotype "protein_coding"; exon_id "ENSRNOE00000240220"; exon_version "1";
1	ensembl	CDS	184759224	184759304	0	+	0	gene_id "ENSRNOG00000025110"; gene_version "7"; transcript_id "ENSRNOT00000133101"; transcript_version "1"; exon_number "14"; gene_name "Vwa3a"; gene_source "ensembl"; gene_biotype "protein_coding"; transcript_name "Vwa3a-203"; transcript_source "ensembl"; transcript_biotype "protein_coding"; protein_id "ENSRNOP00000102222"; protein_version "1";
1	ensembl	exon	184759224	184759304	0	+	.	gene_id "ENSRNOG00000025110"; gene_version "7"; transcript_id "ENSRNOT00000166387"; transcript_version "1"; exon_number "15"; gene_name "Vwa3a"; gene_source "ensembl"; gene_biotype "protein_coding"; transcript_name "Vwa3a-204"; transcript_source "ensembl"; transcript_biotype "protein_coding"; exon_id "ENSRNOE00000240220"; exon_version "1";
1	ensembl	CDS	184759224	184759304	0	+	0	gene_id "ENSRNOG00000025110"; gene_version "7"; transcript_id "ENSRNOT00000166387"; transcript_version "1"; exon_number "15"; gene_name "Vwa3a"; gene_source "ensembl"; gene_biotype "protein_coding"; transcript_name "Vwa3a-204"; transcript_source "ensembl"; transcript_biotype "protein_coding"; protein_id "ENSRNOP00000107280"; protein_version "1";
1	ensembl	exon	184759224	184759304	0	+	.	gene_id "ENSRNOG00000025110"; gene_version "7"; transcript_id "ENSRNOT00000036175"; transcript_version "7"; exon_number "14"; gene_name "Vwa3a"; gene_source "ensembl"; gene_biotype "protein_coding"; transcript_name "Vwa3a-201"; transcript_source "ensembl"; transcript_biotype "protein_coding"; exon_id "ENSRNOE00000240220"; exon_version "1"; tag "Ensembl_canonical";
1	ensembl	CDS	184759224	184759304	0	+	0	gene_id "ENSRNOG00000025110"; gene_version "7"; transcript_id "ENSRNOT00000036175"; transcript_version "7"; exon_number "14"; gene_name "Vwa3a"; gene_source "ensembl"; gene_biotype "protein_coding"; transcript_name "Vwa3a-201"; transcript_source "ensembl"; transcript_biotype "protein_coding"; protein_id "ENSRNOP00000032210"; protein_version "7"; tag "Ensembl_canonical";
1	ENSEMBL114_rn	exon	184759224	184759304	1.39400257308922	+	.	gene_id "ENSRNOG00000025110"; transcript_id "ENSRNOG00000025110_tx_12"; exon_id "1_184759224_184759304_+"; exonnum "14"; txlen "3761";
1	ENSEMBL114_rn	exon	184759224	184759304	1.38806282320118	+	.	gene_id "ENSRNOG00000025110"; transcript_id "ENSRNOG00000025110_tx_13"; exon_id "1_184759224_184759304_+"; exonnum "14"; txlen "3690";
1	ENSEMBL114_rn	exon	184759224	184759304	1.18794454577937	+	.	gene_id "ENSRNOG00000025110"; transcript_id "ENSRNOG00000025110_tx_14"; exon_id "1_184759224_184759304_+"; exonnum "14"; txlen "4738";
1	ENSEMBL114_rn	exon	184759224	184759304	1.147513953869	+	.	gene_id "ENSRNOG00000025110"; transcript_id "ENSRNOG00000025110_tx_15"; exon_id "1_184759224_184759304_+"; exonnum "14"; txlen "4293";
1	ENSEMBL114_rn	exon	184759224	184759304	1.00895369592685	+	.	gene_id "ENSRNOG00000025110"; transcript_id "ENSRNOG00000025110_tx_16"; exon_id "1_184759224_184759304_+"; exonnum "14"; txlen "4667";
1	ENSEMBL114_rn	exon	184759224	184759304	0.968986903423473	+	.	gene_id "ENSRNOG00000025110"; transcript_id "ENSRNOG00000025110_tx_17"; exon_id "1_184759224_184759304_+"; exonnum "14"; txlen "4222";
1	ENSEMBL114_rn	exon	184759224	184759304	0.464305124769398	+	.	gene_id "ENSRNOG00000025110"; transcript_id "ENSRNOG00000025110_tx_18"; exon_id "1_184759224_184759304_+"; exonnum "14"; txlen "4329";
1	ENSEMBL114_rn	exon	184759224	184759304	0.464305124769398	+	.	gene_id "ENSRNOG00000025110"; transcript_id "ENSRNOG00000025110_tx_19"; exon_id "1_184759224_184759304_+"; exonnum "14"; txlen "3884";
1	ENSEMBL114_rn	exon	184759224	184759304	12.0238229095645	+	.	gene_id "ENSRNOG00000025110"; transcript_id "ENSRNOG00000025110_tx_2"; exon_id "1_184759224_184759304_+"; exonnum "14"; txlen "3906";
1	ENSEMBL114_rn	exon	184759224	184759304	0.464305124769398	+	.	gene_id "ENSRNOG00000025110"; transcript_id "ENSRNOG00000025110_tx_20"; exon_id "1_184759224_184759304_+"; exonnum "14"; txlen "4400";
1	ENSEMBL114_rn	exon	184759224	184759304	0.464305124769398	+	.	gene_id "ENSRNOG00000025110"; transcript_id "ENSRNOG00000025110_tx_21"; exon_id "1_184759224_184759304_+"; exonnum "14"; txlen "3955";
1	ENSEMBL114_rn	exon	184759224	184759304	0.414891460515061	+	.	gene_id "ENSRNOG00000025110"; transcript_id "ENSRNOG00000025110_tx_22"; exon_id "1_184759224_184759304_+"; exonnum "14"; txlen "4512";
1	ENSEMBL114_rn	exon	184759224	184759304	0.414891460515061	+	.	gene_id "ENSRNOG00000025110"; transcript_id "ENSRNOG00000025110_tx_23"; exon_id "1_184759224_184759304_+"; exonnum "14"; txlen "4067";
1	ENSEMBL114_rn	exon	184759224	184759304	0.414891460515061	+	.	gene_id "ENSRNOG00000025110"; transcript_id "ENSRNOG00000025110_tx_24"; exon_id "1_184759224_184759304_+"; exonnum "14"; txlen "4441";
1	ENSEMBL114_rn	exon	184759224	184759304	0.414891460515061	+	.	gene_id "ENSRNOG00000025110"; transcript_id "ENSRNOG00000025110_tx_25"; exon_id "1_184759224_184759304_+"; exonnum "14"; txlen "3996";
1	ENSEMBL114_rn	exon	184759224	184759304	0.348591480085555	+	.	gene_id "ENSRNOG00000025110"; transcript_id "ENSRNOG00000025110_tx_26"; exon_id "1_184759224_184759304_+"; exonnum "14"; txlen "4255";
1	ENSEMBL114_rn	exon	184759224	184759304	0.348591480085555	+	.	gene_id "ENSRNOG00000025110"; transcript_id "ENSRNOG00000025110_tx_27"; exon_id "1_184759224_184759304_+"; exonnum "14"; txlen "3810";
1	ENSEMBL114_rn	exon	184759224	184759304	0.348591480085555	+	.	gene_id "ENSRNOG00000025110"; transcript_id "ENSRNOG00000025110_tx_28"; exon_id "1_184759224_184759304_+"; exonnum "14"; txlen "4184";
1	ENSEMBL114_rn	exon	184759224	184759304	0.348591480085555	+	.	gene_id "ENSRNOG00000025110"; transcript_id "ENSRNOG00000025110_tx_29"; exon_id "1_184759224_184759304_+"; exonnum "14"; txlen "3739";
1	ENSEMBL114_rn	exon	184759224	184759304	4.45254705492369	+	.	gene_id "ENSRNOG00000025110"; transcript_id "ENSRNOG00000025110_tx_4"; exon_id "1_184759224_184759304_+"; exonnum "14"; txlen "3835";
1	ENSEMBL114_rn	exon	184759224	184759304	2.89339974040542	+	.	gene_id "ENSRNOG00000025110"; transcript_id "ENSRNOG00000025110_tx_6"; exon_id "1_184759224_184759304_+"; exonnum "14"; txlen "4463";
1	ENSEMBL114_rn	exon	184759224	184759304	2.403578441299	+	.	gene_id "ENSRNOG00000025110"; transcript_id "ENSRNOG00000025110_tx_7"; exon_id "1_184759224_184759304_+"; exonnum "14"; txlen "4018";
1	ENSEMBL114_rn	exon	184759224	184759304	2.34856412317239	+	.	gene_id "ENSRNOG00000025110"; transcript_id "ENSRNOG00000025110_tx_8"; exon_id "1_184759224_184759304_+"; exonnum "14"; txlen "4392";
1	ENSEMBL114_rn	exon	184759224	184759304	1.86002469804458	+	.	gene_id "ENSRNOG00000025110"; transcript_id "ENSRNOG00000025110_tx_9"; exon_id "1_184759224_184759304_+"; exonnum "14"; txlen "3947";
1	ensembl	exon	184759661	184759755	0	+	.	gene_id "ENSRNOG00000025110"; gene_version "7"; transcript_id "ENSRNOT00000102809"; transcript_version "2"; exon_number "15"; gene_name "Vwa3a"; gene_source "ensembl"; gene_biotype "protein_coding"; transcript_name "Vwa3a-202"; transcript_source "ensembl"; transcript_biotype "protein_coding"; exon_id "ENSRNOE00000240204"; exon_version "1";
1	ensembl	CDS	184759661	184759755	0	+	0	gene_id "ENSRNOG00000025110"; gene_version "7"; transcript_id "ENSRNOT00000102809"; transcript_version "2"; exon_number "15"; gene_name "Vwa3a"; gene_source "ensembl"; gene_biotype "protein_coding"; transcript_name "Vwa3a-202"; transcript_source "ensembl"; transcript_biotype "protein_coding"; protein_id "ENSRNOP00000079157"; protein_version "1";
1	ensembl	exon	184759661	184759755	0	+	.	gene_id "ENSRNOG00000025110"; gene_version "7"; transcript_id "ENSRNOT00000133101"; transcript_version "1"; exon_number "15"; gene_name "Vwa3a"; gene_source "ensembl"; gene_biotype "protein_coding"; transcript_name "Vwa3a-203"; transcript_source "ensembl"; transcript_biotype "protein_coding"; exon_id "ENSRNOE00000240204"; exon_version "1";
1	ensembl	CDS	184759661	184759755	0	+	0	gene_id "ENSRNOG00000025110"; gene_version "7"; transcript_id "ENSRNOT00000133101"; transcript_version "1"; exon_number "15"; gene_name "Vwa3a"; gene_source "ensembl"; gene_biotype "protein_coding"; transcript_name "Vwa3a-203"; transcript_source "ensembl"; transcript_biotype "protein_coding"; protein_id "ENSRNOP00000102222"; protein_version "1";
1	ensembl	exon	184759661	184759755	0	+	.	gene_id "ENSRNOG00000025110"; gene_version "7"; transcript_id "ENSRNOT00000166387"; transcript_version "1"; exon_number "16"; gene_name "Vwa3a"; gene_source "ensembl"; gene_biotype "protein_coding"; transcript_name "Vwa3a-204"; transcript_source "ensembl"; transcript_biotype "protein_coding"; exon_id "ENSRNOE00000240204"; exon_version "1";
1	ensembl	CDS	184759661	184759755	0	+	0	gene_id "ENSRNOG00000025110"; gene_version "7"; transcript_id "ENSRNOT00000166387"; transcript_version "1"; exon_number "16"; gene_name "Vwa3a"; gene_source "ensembl"; gene_biotype "protein_coding"; transcript_name "Vwa3a-204"; transcript_source "ensembl"; transcript_biotype "protein_coding"; protein_id "ENSRNOP00000107280"; protein_version "1";
1	ensembl	exon	184759661	184759755	0	+	.	gene_id "ENSRNOG00000025110"; gene_version "7"; transcript_id "ENSRNOT00000036175"; transcript_version "7"; exon_number "15"; gene_name "Vwa3a"; gene_source "ensembl"; gene_biotype "protein_coding"; transcript_name "Vwa3a-201"; transcript_source "ensembl"; transcript_biotype "protein_coding"; exon_id "ENSRNOE00000240204"; exon_version "1"; tag "Ensembl_canonical";
1	ensembl	CDS	184759661	184759755	0	+	0	gene_id "ENSRNOG00000025110"; gene_version "7"; transcript_id "ENSRNOT00000036175"; transcript_version "7"; exon_number "15"; gene_name "Vwa3a"; gene_source "ensembl"; gene_biotype "protein_coding"; transcript_name "Vwa3a-201"; transcript_source "ensembl"; transcript_biotype "protein_coding"; protein_id "ENSRNOP00000032210"; protein_version "7"; tag "Ensembl_canonical";
1	ENSEMBL114_rn	exon	184759661	184759755	1.39400257308922	+	.	gene_id "ENSRNOG00000025110"; transcript_id "ENSRNOG00000025110_tx_12"; exon_id "1_184759661_184759755_+"; exonnum "15"; txlen "3761";
1	ENSEMBL114_rn	exon	184759661	184759755	1.38806282320118	+	.	gene_id "ENSRNOG00000025110"; transcript_id "ENSRNOG00000025110_tx_13"; exon_id "1_184759661_184759755_+"; exonnum "15"; txlen "3690";
1	ENSEMBL114_rn	exon	184759661	184759755	1.18794454577937	+	.	gene_id "ENSRNOG00000025110"; transcript_id "ENSRNOG00000025110_tx_14"; exon_id "1_184759661_184759755_+"; exonnum "15"; txlen "4738";
1	ENSEMBL114_rn	exon	184759661	184759755	1.147513953869	+	.	gene_id "ENSRNOG00000025110"; transcript_id "ENSRNOG00000025110_tx_15"; exon_id "1_184759661_184759755_+"; exonnum "15"; txlen "4293";
1	ENSEMBL114_rn	exon	184759661	184759755	1.00895369592685	+	.	gene_id "ENSRNOG00000025110"; transcript_id "ENSRNOG00000025110_tx_16"; exon_id "1_184759661_184759755_+"; exonnum "15"; txlen "4667";
1	ENSEMBL114_rn	exon	184759661	184759755	0.968986903423473	+	.	gene_id "ENSRNOG00000025110"; transcript_id "ENSRNOG00000025110_tx_17"; exon_id "1_184759661_184759755_+"; exonnum "15"; txlen "4222";
1	ENSEMBL114_rn	exon	184759661	184759755	0.464305124769398	+	.	gene_id "ENSRNOG00000025110"; transcript_id "ENSRNOG00000025110_tx_18"; exon_id "1_184759661_184759755_+"; exonnum "15"; txlen "4329";
1	ENSEMBL114_rn	exon	184759661	184759755	0.464305124769398	+	.	gene_id "ENSRNOG00000025110"; transcript_id "ENSRNOG00000025110_tx_19"; exon_id "1_184759661_184759755_+"; exonnum "15"; txlen "3884";
1	ENSEMBL114_rn	exon	184759661	184759755	12.0238229095645	+	.	gene_id "ENSRNOG00000025110"; transcript_id "ENSRNOG00000025110_tx_2"; exon_id "1_184759661_184759755_+"; exonnum "15"; txlen "3906";
1	ENSEMBL114_rn	exon	184759661	184759755	0.464305124769398	+	.	gene_id "ENSRNOG00000025110"; transcript_id "ENSRNOG00000025110_tx_20"; exon_id "1_184759661_184759755_+"; exonnum "15"; txlen "4400";
1	ENSEMBL114_rn	exon	184759661	184759755	0.464305124769398	+	.	gene_id "ENSRNOG00000025110"; transcript_id "ENSRNOG00000025110_tx_21"; exon_id "1_184759661_184759755_+"; exonnum "15"; txlen "3955";
1	ENSEMBL114_rn	exon	184759661	184759755	0.414891460515061	+	.	gene_id "ENSRNOG00000025110"; transcript_id "ENSRNOG00000025110_tx_22"; exon_id "1_184759661_184759755_+"; exonnum "15"; txlen "4512";
1	ENSEMBL114_rn	exon	184759661	184759755	0.414891460515061	+	.	gene_id "ENSRNOG00000025110"; transcript_id "ENSRNOG00000025110_tx_23"; exon_id "1_184759661_184759755_+"; exonnum "15"; txlen "4067";
1	ENSEMBL114_rn	exon	184759661	184759755	0.414891460515061	+	.	gene_id "ENSRNOG00000025110"; transcript_id "ENSRNOG00000025110_tx_24"; exon_id "1_184759661_184759755_+"; exonnum "15"; txlen "4441";
1	ENSEMBL114_rn	exon	184759661	184759755	0.414891460515061	+	.	gene_id "ENSRNOG00000025110"; transcript_id "ENSRNOG00000025110_tx_25"; exon_id "1_184759661_184759755_+"; exonnum "15"; txlen "3996";
1	ENSEMBL114_rn	exon	184759661	184759755	0.348591480085555	+	.	gene_id "ENSRNOG00000025110"; transcript_id "ENSRNOG00000025110_tx_26"; exon_id "1_184759661_184759755_+"; exonnum "15"; txlen "4255";
1	ENSEMBL114_rn	exon	184759661	184759755	0.348591480085555	+	.	gene_id "ENSRNOG00000025110"; transcript_id "ENSRNOG00000025110_tx_27"; exon_id "1_184759661_184759755_+"; exonnum "15"; txlen "3810";
1	ENSEMBL114_rn	exon	184759661	184759755	0.348591480085555	+	.	gene_id "ENSRNOG00000025110"; transcript_id "ENSRNOG00000025110_tx_28"; exon_id "1_184759661_184759755_+"; exonnum "15"; txlen "4184";
1	ENSEMBL114_rn	exon	184759661	184759755	0.348591480085555	+	.	gene_id "ENSRNOG00000025110"; transcript_id "ENSRNOG00000025110_tx_29"; exon_id "1_184759661_184759755_+"; exonnum "15"; txlen "3739";
1	ENSEMBL114_rn	exon	184759661	184759755	4.45254705492369	+	.	gene_id "ENSRNOG00000025110"; transcript_id "ENSRNOG00000025110_tx_4"; exon_id "1_184759661_184759755_+"; exonnum "15"; txlen "3835";
1	ENSEMBL114_rn	exon	184759661	184759755	2.89339974040542	+	.	gene_id "ENSRNOG00000025110"; transcript_id "ENSRNOG00000025110_tx_6"; exon_id "1_184759661_184759755_+"; exonnum "15"; txlen "4463";
1	ENSEMBL114_rn	exon	184759661	184759755	2.403578441299	+	.	gene_id "ENSRNOG00000025110"; transcript_id "ENSRNOG00000025110_tx_7"; exon_id "1_184759661_184759755_+"; exonnum "15"; txlen "4018";
1	ENSEMBL114_rn	exon	184759661	184759755	2.34856412317239	+	.	gene_id "ENSRNOG00000025110"; transcript_id "ENSRNOG00000025110_tx_8"; exon_id "1_184759661_184759755_+"; exonnum "15"; txlen "4392";
1	ENSEMBL114_rn	exon	184759661	184759755	1.86002469804458	+	.	gene_id "ENSRNOG00000025110"; transcript_id "ENSRNOG00000025110_tx_9"; exon_id "1_184759661_184759755_+"; exonnum "15"; txlen "3947";
1	ensembl	exon	184761099	184761218	0	+	.	gene_id "ENSRNOG00000025110"; gene_version "7"; transcript_id "ENSRNOT00000102809"; transcript_version "2"; exon_number "16"; gene_name "Vwa3a"; gene_source "ensembl"; gene_biotype "protein_coding"; transcript_name "Vwa3a-202"; transcript_source "ensembl"; transcript_biotype "protein_coding"; exon_id "ENSRNOE00000240187"; exon_version "1";
1	ensembl	CDS	184761099	184761218	0	+	1	gene_id "ENSRNOG00000025110"; gene_version "7"; transcript_id "ENSRNOT00000102809"; transcript_version "2"; exon_number "16"; gene_name "Vwa3a"; gene_source "ensembl"; gene_biotype "protein_coding"; transcript_name "Vwa3a-202"; transcript_source "ensembl"; transcript_biotype "protein_coding"; protein_id "ENSRNOP00000079157"; protein_version "1";
1	ensembl	exon	184761099	184761218	0	+	.	gene_id "ENSRNOG00000025110"; gene_version "7"; transcript_id "ENSRNOT00000133101"; transcript_version "1"; exon_number "16"; gene_name "Vwa3a"; gene_source "ensembl"; gene_biotype "protein_coding"; transcript_name "Vwa3a-203"; transcript_source "ensembl"; transcript_biotype "protein_coding"; exon_id "ENSRNOE00000240187"; exon_version "1";
1	ensembl	CDS	184761099	184761218	0	+	1	gene_id "ENSRNOG00000025110"; gene_version "7"; transcript_id "ENSRNOT00000133101"; transcript_version "1"; exon_number "16"; gene_name "Vwa3a"; gene_source "ensembl"; gene_biotype "protein_coding"; transcript_name "Vwa3a-203"; transcript_source "ensembl"; transcript_biotype "protein_coding"; protein_id "ENSRNOP00000102222"; protein_version "1";
1	ensembl	exon	184761099	184761218	0	+	.	gene_id "ENSRNOG00000025110"; gene_version "7"; transcript_id "ENSRNOT00000166387"; transcript_version "1"; exon_number "17"; gene_name "Vwa3a"; gene_source "ensembl"; gene_biotype "protein_coding"; transcript_name "Vwa3a-204"; transcript_source "ensembl"; transcript_biotype "protein_coding"; exon_id "ENSRNOE00000240187"; exon_version "1";
1	ensembl	CDS	184761099	184761218	0	+	1	gene_id "ENSRNOG00000025110"; gene_version "7"; transcript_id "ENSRNOT00000166387"; transcript_version "1"; exon_number "17"; gene_name "Vwa3a"; gene_source "ensembl"; gene_biotype "protein_coding"; transcript_name "Vwa3a-204"; transcript_source "ensembl"; transcript_biotype "protein_coding"; protein_id "ENSRNOP00000107280"; protein_version "1";
1	ensembl	exon	184761099	184761218	0	+	.	gene_id "ENSRNOG00000025110"; gene_version "7"; transcript_id "ENSRNOT00000036175"; transcript_version "7"; exon_number "16"; gene_name "Vwa3a"; gene_source "ensembl"; gene_biotype "protein_coding"; transcript_name "Vwa3a-201"; transcript_source "ensembl"; transcript_biotype "protein_coding"; exon_id "ENSRNOE00000240187"; exon_version "1"; tag "Ensembl_canonical";
1	ensembl	CDS	184761099	184761218	0	+	1	gene_id "ENSRNOG00000025110"; gene_version "7"; transcript_id "ENSRNOT00000036175"; transcript_version "7"; exon_number "16"; gene_name "Vwa3a"; gene_source "ensembl"; gene_biotype "protein_coding"; transcript_name "Vwa3a-201"; transcript_source "ensembl"; transcript_biotype "protein_coding"; protein_id "ENSRNOP00000032210"; protein_version "7"; tag "Ensembl_canonical";
1	ENSEMBL114_rn	exon	184761099	184761218	1.39400257308922	+	.	gene_id "ENSRNOG00000025110"; transcript_id "ENSRNOG00000025110_tx_12"; exon_id "1_184761099_184761218_+"; exonnum "16"; txlen "3761";
1	ENSEMBL114_rn	exon	184761099	184761218	1.38806282320118	+	.	gene_id "ENSRNOG00000025110"; transcript_id "ENSRNOG00000025110_tx_13"; exon_id "1_184761099_184761218_+"; exonnum "16"; txlen "3690";
1	ENSEMBL114_rn	exon	184761099	184761218	1.18794454577937	+	.	gene_id "ENSRNOG00000025110"; transcript_id "ENSRNOG00000025110_tx_14"; exon_id "1_184761099_184761218_+"; exonnum "16"; txlen "4738";
1	ENSEMBL114_rn	exon	184761099	184761218	1.147513953869	+	.	gene_id "ENSRNOG00000025110"; transcript_id "ENSRNOG00000025110_tx_15"; exon_id "1_184761099_184761218_+"; exonnum "16"; txlen "4293";
1	ENSEMBL114_rn	exon	184761099	184761218	1.00895369592685	+	.	gene_id "ENSRNOG00000025110"; transcript_id "ENSRNOG00000025110_tx_16"; exon_id "1_184761099_184761218_+"; exonnum "16"; txlen "4667";
1	ENSEMBL114_rn	exon	184761099	184761218	0.968986903423473	+	.	gene_id "ENSRNOG00000025110"; transcript_id "ENSRNOG00000025110_tx_17"; exon_id "1_184761099_184761218_+"; exonnum "16"; txlen "4222";
1	ENSEMBL114_rn	exon	184761099	184761218	0.464305124769398	+	.	gene_id "ENSRNOG00000025110"; transcript_id "ENSRNOG00000025110_tx_18"; exon_id "1_184761099_184761218_+"; exonnum "16"; txlen "4329";
1	ENSEMBL114_rn	exon	184761099	184761218	0.464305124769398	+	.	gene_id "ENSRNOG00000025110"; transcript_id "ENSRNOG00000025110_tx_19"; exon_id "1_184761099_184761218_+"; exonnum "16"; txlen "3884";
1	ENSEMBL114_rn	exon	184761099	184761218	12.0238229095645	+	.	gene_id "ENSRNOG00000025110"; transcript_id "ENSRNOG00000025110_tx_2"; exon_id "1_184761099_184761218_+"; exonnum "16"; txlen "3906";
1	ENSEMBL114_rn	exon	184761099	184761218	0.464305124769398	+	.	gene_id "ENSRNOG00000025110"; transcript_id "ENSRNOG00000025110_tx_20"; exon_id "1_184761099_184761218_+"; exonnum "16"; txlen "4400";
1	ENSEMBL114_rn	exon	184761099	184761218	0.464305124769398	+	.	gene_id "ENSRNOG00000025110"; transcript_id "ENSRNOG00000025110_tx_21"; exon_id "1_184761099_184761218_+"; exonnum "16"; txlen "3955";
1	ENSEMBL114_rn	exon	184761099	184761218	0.414891460515061	+	.	gene_id "ENSRNOG00000025110"; transcript_id "ENSRNOG00000025110_tx_22"; exon_id "1_184761099_184761218_+"; exonnum "16"; txlen "4512";
1	ENSEMBL114_rn	exon	184761099	184761218	0.414891460515061	+	.	gene_id "ENSRNOG00000025110"; transcript_id "ENSRNOG00000025110_tx_23"; exon_id "1_184761099_184761218_+"; exonnum "16"; txlen "4067";
1	ENSEMBL114_rn	exon	184761099	184761218	0.414891460515061	+	.	gene_id "ENSRNOG00000025110"; transcript_id "ENSRNOG00000025110_tx_24"; exon_id "1_184761099_184761218_+"; exonnum "16"; txlen "4441";
1	ENSEMBL114_rn	exon	184761099	184761218	0.414891460515061	+	.	gene_id "ENSRNOG00000025110"; transcript_id "ENSRNOG00000025110_tx_25"; exon_id "1_184761099_184761218_+"; exonnum "16"; txlen "3996";
1	ENSEMBL114_rn	exon	184761099	184761218	0.348591480085555	+	.	gene_id "ENSRNOG00000025110"; transcript_id "ENSRNOG00000025110_tx_26"; exon_id "1_184761099_184761218_+"; exonnum "16"; txlen "4255";
1	ENSEMBL114_rn	exon	184761099	184761218	0.348591480085555	+	.	gene_id "ENSRNOG00000025110"; transcript_id "ENSRNOG00000025110_tx_27"; exon_id "1_184761099_184761218_+"; exonnum "16"; txlen "3810";
1	ENSEMBL114_rn	exon	184761099	184761218	0.348591480085555	+	.	gene_id "ENSRNOG00000025110"; transcript_id "ENSRNOG00000025110_tx_28"; exon_id "1_184761099_184761218_+"; exonnum "16"; txlen "4184";
1	ENSEMBL114_rn	exon	184761099	184761218	0.348591480085555	+	.	gene_id "ENSRNOG00000025110"; transcript_id "ENSRNOG00000025110_tx_29"; exon_id "1_184761099_184761218_+"; exonnum "16"; txlen "3739";
1	ENSEMBL114_rn	exon	184761099	184761218	4.45254705492369	+	.	gene_id "ENSRNOG00000025110"; transcript_id "ENSRNOG00000025110_tx_4"; exon_id "1_184761099_184761218_+"; exonnum "16"; txlen "3835";
1	ENSEMBL114_rn	exon	184761099	184761218	2.89339974040542	+	.	gene_id "ENSRNOG00000025110"; transcript_id "ENSRNOG00000025110_tx_6"; exon_id "1_184761099_184761218_+"; exonnum "16"; txlen "4463";
1	ENSEMBL114_rn	exon	184761099	184761218	2.403578441299	+	.	gene_id "ENSRNOG00000025110"; transcript_id "ENSRNOG00000025110_tx_7"; exon_id "1_184761099_184761218_+"; exonnum "16"; txlen "4018";
1	ENSEMBL114_rn	exon	184761099	184761218	2.34856412317239	+	.	gene_id "ENSRNOG00000025110"; transcript_id "ENSRNOG00000025110_tx_8"; exon_id "1_184761099_184761218_+"; exonnum "16"; txlen "4392";
1	ENSEMBL114_rn	exon	184761099	184761218	1.86002469804458	+	.	gene_id "ENSRNOG00000025110"; transcript_id "ENSRNOG00000025110_tx_9"; exon_id "1_184761099_184761218_+"; exonnum "16"; txlen "3947";
1	ensembl	exon	184764519	184764593	0	+	.	gene_id "ENSRNOG00000025110"; gene_version "7"; transcript_id "ENSRNOT00000102809"; transcript_version "2"; exon_number "17"; gene_name "Vwa3a"; gene_source "ensembl"; gene_biotype "protein_coding"; transcript_name "Vwa3a-202"; transcript_source "ensembl"; transcript_biotype "protein_coding"; exon_id "ENSRNOE00000240172"; exon_version "1";
1	ensembl	CDS	184764519	184764593	0	+	1	gene_id "ENSRNOG00000025110"; gene_version "7"; transcript_id "ENSRNOT00000102809"; transcript_version "2"; exon_number "17"; gene_name "Vwa3a"; gene_source "ensembl"; gene_biotype "protein_coding"; transcript_name "Vwa3a-202"; transcript_source "ensembl"; transcript_biotype "protein_coding"; protein_id "ENSRNOP00000079157"; protein_version "1";
1	ensembl	exon	184764519	184764593	0	+	.	gene_id "ENSRNOG00000025110"; gene_version "7"; transcript_id "ENSRNOT00000133101"; transcript_version "1"; exon_number "17"; gene_name "Vwa3a"; gene_source "ensembl"; gene_biotype "protein_coding"; transcript_name "Vwa3a-203"; transcript_source "ensembl"; transcript_biotype "protein_coding"; exon_id "ENSRNOE00000240172"; exon_version "1";
1	ensembl	CDS	184764519	184764593	0	+	1	gene_id "ENSRNOG00000025110"; gene_version "7"; transcript_id "ENSRNOT00000133101"; transcript_version "1"; exon_number "17"; gene_name "Vwa3a"; gene_source "ensembl"; gene_biotype "protein_coding"; transcript_name "Vwa3a-203"; transcript_source "ensembl"; transcript_biotype "protein_coding"; protein_id "ENSRNOP00000102222"; protein_version "1";
1	ensembl	exon	184764519	184764593	0	+	.	gene_id "ENSRNOG00000025110"; gene_version "7"; transcript_id "ENSRNOT00000166387"; transcript_version "1"; exon_number "18"; gene_name "Vwa3a"; gene_source "ensembl"; gene_biotype "protein_coding"; transcript_name "Vwa3a-204"; transcript_source "ensembl"; transcript_biotype "protein_coding"; exon_id "ENSRNOE00000240172"; exon_version "1";
1	ensembl	CDS	184764519	184764593	0	+	1	gene_id "ENSRNOG00000025110"; gene_version "7"; transcript_id "ENSRNOT00000166387"; transcript_version "1"; exon_number "18"; gene_name "Vwa3a"; gene_source "ensembl"; gene_biotype "protein_coding"; transcript_name "Vwa3a-204"; transcript_source "ensembl"; transcript_biotype "protein_coding"; protein_id "ENSRNOP00000107280"; protein_version "1";
1	ensembl	exon	184764519	184764593	0	+	.	gene_id "ENSRNOG00000025110"; gene_version "7"; transcript_id "ENSRNOT00000036175"; transcript_version "7"; exon_number "17"; gene_name "Vwa3a"; gene_source "ensembl"; gene_biotype "protein_coding"; transcript_name "Vwa3a-201"; transcript_source "ensembl"; transcript_biotype "protein_coding"; exon_id "ENSRNOE00000240172"; exon_version "1"; tag "Ensembl_canonical";
1	ensembl	CDS	184764519	184764593	0	+	1	gene_id "ENSRNOG00000025110"; gene_version "7"; transcript_id "ENSRNOT00000036175"; transcript_version "7"; exon_number "17"; gene_name "Vwa3a"; gene_source "ensembl"; gene_biotype "protein_coding"; transcript_name "Vwa3a-201"; transcript_source "ensembl"; transcript_biotype "protein_coding"; protein_id "ENSRNOP00000032210"; protein_version "7"; tag "Ensembl_canonical";
1	ENSEMBL114_rn	exon	184764519	184764593	1.39400257308922	+	.	gene_id "ENSRNOG00000025110"; transcript_id "ENSRNOG00000025110_tx_12"; exon_id "1_184764519_184764593_+"; exonnum "17"; txlen "3761";
1	ENSEMBL114_rn	exon	184764519	184764593	1.38806282320118	+	.	gene_id "ENSRNOG00000025110"; transcript_id "ENSRNOG00000025110_tx_13"; exon_id "1_184764519_184764593_+"; exonnum "17"; txlen "3690";
1	ENSEMBL114_rn	exon	184764519	184764593	1.18794454577937	+	.	gene_id "ENSRNOG00000025110"; transcript_id "ENSRNOG00000025110_tx_14"; exon_id "1_184764519_184764593_+"; exonnum "17"; txlen "4738";
1	ENSEMBL114_rn	exon	184764519	184764593	1.147513953869	+	.	gene_id "ENSRNOG00000025110"; transcript_id "ENSRNOG00000025110_tx_15"; exon_id "1_184764519_184764593_+"; exonnum "17"; txlen "4293";
1	ENSEMBL114_rn	exon	184764519	184764593	1.00895369592685	+	.	gene_id "ENSRNOG00000025110"; transcript_id "ENSRNOG00000025110_tx_16"; exon_id "1_184764519_184764593_+"; exonnum "17"; txlen "4667";
1	ENSEMBL114_rn	exon	184764519	184764593	0.968986903423473	+	.	gene_id "ENSRNOG00000025110"; transcript_id "ENSRNOG00000025110_tx_17"; exon_id "1_184764519_184764593_+"; exonnum "17"; txlen "4222";
1	ENSEMBL114_rn	exon	184764519	184764593	0.464305124769398	+	.	gene_id "ENSRNOG00000025110"; transcript_id "ENSRNOG00000025110_tx_18"; exon_id "1_184764519_184764593_+"; exonnum "17"; txlen "4329";
1	ENSEMBL114_rn	exon	184764519	184764593	0.464305124769398	+	.	gene_id "ENSRNOG00000025110"; transcript_id "ENSRNOG00000025110_tx_19"; exon_id "1_184764519_184764593_+"; exonnum "17"; txlen "3884";
1	ENSEMBL114_rn	exon	184764519	184764593	12.0238229095645	+	.	gene_id "ENSRNOG00000025110"; transcript_id "ENSRNOG00000025110_tx_2"; exon_id "1_184764519_184764593_+"; exonnum "17"; txlen "3906";
1	ENSEMBL114_rn	exon	184764519	184764593	0.464305124769398	+	.	gene_id "ENSRNOG00000025110"; transcript_id "ENSRNOG00000025110_tx_20"; exon_id "1_184764519_184764593_+"; exonnum "17"; txlen "4400";
1	ENSEMBL114_rn	exon	184764519	184764593	0.464305124769398	+	.	gene_id "ENSRNOG00000025110"; transcript_id "ENSRNOG00000025110_tx_21"; exon_id "1_184764519_184764593_+"; exonnum "17"; txlen "3955";
1	ENSEMBL114_rn	exon	184764519	184764593	0.414891460515061	+	.	gene_id "ENSRNOG00000025110"; transcript_id "ENSRNOG00000025110_tx_22"; exon_id "1_184764519_184764593_+"; exonnum "17"; txlen "4512";
1	ENSEMBL114_rn	exon	184764519	184764593	0.414891460515061	+	.	gene_id "ENSRNOG00000025110"; transcript_id "ENSRNOG00000025110_tx_23"; exon_id "1_184764519_184764593_+"; exonnum "17"; txlen "4067";
1	ENSEMBL114_rn	exon	184764519	184764593	0.414891460515061	+	.	gene_id "ENSRNOG00000025110"; transcript_id "ENSRNOG00000025110_tx_24"; exon_id "1_184764519_184764593_+"; exonnum "17"; txlen "4441";
1	ENSEMBL114_rn	exon	184764519	184764593	0.414891460515061	+	.	gene_id "ENSRNOG00000025110"; transcript_id "ENSRNOG00000025110_tx_25"; exon_id "1_184764519_184764593_+"; exonnum "17"; txlen "3996";
1	ENSEMBL114_rn	exon	184764519	184764593	0.348591480085555	+	.	gene_id "ENSRNOG00000025110"; transcript_id "ENSRNOG00000025110_tx_26"; exon_id "1_184764519_184764593_+"; exonnum "17"; txlen "4255";
1	ENSEMBL114_rn	exon	184764519	184764593	0.348591480085555	+	.	gene_id "ENSRNOG00000025110"; transcript_id "ENSRNOG00000025110_tx_27"; exon_id "1_184764519_184764593_+"; exonnum "17"; txlen "3810";
1	ENSEMBL114_rn	exon	184764519	184764593	0.348591480085555	+	.	gene_id "ENSRNOG00000025110"; transcript_id "ENSRNOG00000025110_tx_28"; exon_id "1_184764519_184764593_+"; exonnum "17"; txlen "4184";
1	ENSEMBL114_rn	exon	184764519	184764593	0.348591480085555	+	.	gene_id "ENSRNOG00000025110"; transcript_id "ENSRNOG00000025110_tx_29"; exon_id "1_184764519_184764593_+"; exonnum "17"; txlen "3739";
1	ENSEMBL114_rn	exon	184764519	184764593	4.45254705492369	+	.	gene_id "ENSRNOG00000025110"; transcript_id "ENSRNOG00000025110_tx_4"; exon_id "1_184764519_184764593_+"; exonnum "17"; txlen "3835";
1	ENSEMBL114_rn	exon	184764519	184764593	2.89339974040542	+	.	gene_id "ENSRNOG00000025110"; transcript_id "ENSRNOG00000025110_tx_6"; exon_id "1_184764519_184764593_+"; exonnum "17"; txlen "4463";
1	ENSEMBL114_rn	exon	184764519	184764593	2.403578441299	+	.	gene_id "ENSRNOG00000025110"; transcript_id "ENSRNOG00000025110_tx_7"; exon_id "1_184764519_184764593_+"; exonnum "17"; txlen "4018";
1	ENSEMBL114_rn	exon	184764519	184764593	2.34856412317239	+	.	gene_id "ENSRNOG00000025110"; transcript_id "ENSRNOG00000025110_tx_8"; exon_id "1_184764519_184764593_+"; exonnum "17"; txlen "4392";
1	ENSEMBL114_rn	exon	184764519	184764593	1.86002469804458	+	.	gene_id "ENSRNOG00000025110"; transcript_id "ENSRNOG00000025110_tx_9"; exon_id "1_184764519_184764593_+"; exonnum "17"; txlen "3947";
1	ensembl	exon	184764778	184764922	0	+	.	gene_id "ENSRNOG00000025110"; gene_version "7"; transcript_id "ENSRNOT00000102809"; transcript_version "2"; exon_number "18"; gene_name "Vwa3a"; gene_source "ensembl"; gene_biotype "protein_coding"; transcript_name "Vwa3a-202"; transcript_source "ensembl"; transcript_biotype "protein_coding"; exon_id "ENSRNOE00000240153"; exon_version "1";
1	ensembl	CDS	184764778	184764922	0	+	1	gene_id "ENSRNOG00000025110"; gene_version "7"; transcript_id "ENSRNOT00000102809"; transcript_version "2"; exon_number "18"; gene_name "Vwa3a"; gene_source "ensembl"; gene_biotype "protein_coding"; transcript_name "Vwa3a-202"; transcript_source "ensembl"; transcript_biotype "protein_coding"; protein_id "ENSRNOP00000079157"; protein_version "1";
1	ensembl	exon	184764778	184764922	0	+	.	gene_id "ENSRNOG00000025110"; gene_version "7"; transcript_id "ENSRNOT00000133101"; transcript_version "1"; exon_number "18"; gene_name "Vwa3a"; gene_source "ensembl"; gene_biotype "protein_coding"; transcript_name "Vwa3a-203"; transcript_source "ensembl"; transcript_biotype "protein_coding"; exon_id "ENSRNOE00000240153"; exon_version "1";
1	ensembl	CDS	184764778	184764922	0	+	1	gene_id "ENSRNOG00000025110"; gene_version "7"; transcript_id "ENSRNOT00000133101"; transcript_version "1"; exon_number "18"; gene_name "Vwa3a"; gene_source "ensembl"; gene_biotype "protein_coding"; transcript_name "Vwa3a-203"; transcript_source "ensembl"; transcript_biotype "protein_coding"; protein_id "ENSRNOP00000102222"; protein_version "1";
1	ensembl	exon	184764778	184764922	0	+	.	gene_id "ENSRNOG00000025110"; gene_version "7"; transcript_id "ENSRNOT00000166387"; transcript_version "1"; exon_number "19"; gene_name "Vwa3a"; gene_source "ensembl"; gene_biotype "protein_coding"; transcript_name "Vwa3a-204"; transcript_source "ensembl"; transcript_biotype "protein_coding"; exon_id "ENSRNOE00000240153"; exon_version "1";
1	ensembl	CDS	184764778	184764922	0	+	1	gene_id "ENSRNOG00000025110"; gene_version "7"; transcript_id "ENSRNOT00000166387"; transcript_version "1"; exon_number "19"; gene_name "Vwa3a"; gene_source "ensembl"; gene_biotype "protein_coding"; transcript_name "Vwa3a-204"; transcript_source "ensembl"; transcript_biotype "protein_coding"; protein_id "ENSRNOP00000107280"; protein_version "1";
1	ensembl	exon	184764778	184764922	0	+	.	gene_id "ENSRNOG00000025110"; gene_version "7"; transcript_id "ENSRNOT00000036175"; transcript_version "7"; exon_number "18"; gene_name "Vwa3a"; gene_source "ensembl"; gene_biotype "protein_coding"; transcript_name "Vwa3a-201"; transcript_source "ensembl"; transcript_biotype "protein_coding"; exon_id "ENSRNOE00000240153"; exon_version "1"; tag "Ensembl_canonical";
1	ensembl	CDS	184764778	184764922	0	+	1	gene_id "ENSRNOG00000025110"; gene_version "7"; transcript_id "ENSRNOT00000036175"; transcript_version "7"; exon_number "18"; gene_name "Vwa3a"; gene_source "ensembl"; gene_biotype "protein_coding"; transcript_name "Vwa3a-201"; transcript_source "ensembl"; transcript_biotype "protein_coding"; protein_id "ENSRNOP00000032210"; protein_version "7"; tag "Ensembl_canonical";
1	ENSEMBL114_rn	exon	184764778	184764922	1.39400257308922	+	.	gene_id "ENSRNOG00000025110"; transcript_id "ENSRNOG00000025110_tx_12"; exon_id "1_184764778_184764922_+"; exonnum "18"; txlen "3761";
1	ENSEMBL114_rn	exon	184764778	184764922	1.38806282320118	+	.	gene_id "ENSRNOG00000025110"; transcript_id "ENSRNOG00000025110_tx_13"; exon_id "1_184764778_184764922_+"; exonnum "18"; txlen "3690";
1	ENSEMBL114_rn	exon	184764778	184764922	1.18794454577937	+	.	gene_id "ENSRNOG00000025110"; transcript_id "ENSRNOG00000025110_tx_14"; exon_id "1_184764778_184764922_+"; exonnum "18"; txlen "4738";
1	ENSEMBL114_rn	exon	184764778	184764922	1.147513953869	+	.	gene_id "ENSRNOG00000025110"; transcript_id "ENSRNOG00000025110_tx_15"; exon_id "1_184764778_184764922_+"; exonnum "18"; txlen "4293";
1	ENSEMBL114_rn	exon	184764778	184764922	1.00895369592685	+	.	gene_id "ENSRNOG00000025110"; transcript_id "ENSRNOG00000025110_tx_16"; exon_id "1_184764778_184764922_+"; exonnum "18"; txlen "4667";
1	ENSEMBL114_rn	exon	184764778	184764922	0.968986903423473	+	.	gene_id "ENSRNOG00000025110"; transcript_id "ENSRNOG00000025110_tx_17"; exon_id "1_184764778_184764922_+"; exonnum "18"; txlen "4222";
1	ENSEMBL114_rn	exon	184764778	184764922	0.464305124769398	+	.	gene_id "ENSRNOG00000025110"; transcript_id "ENSRNOG00000025110_tx_18"; exon_id "1_184764778_184764922_+"; exonnum "18"; txlen "4329";
1	ENSEMBL114_rn	exon	184764778	184764922	0.464305124769398	+	.	gene_id "ENSRNOG00000025110"; transcript_id "ENSRNOG00000025110_tx_19"; exon_id "1_184764778_184764922_+"; exonnum "18"; txlen "3884";
1	ENSEMBL114_rn	exon	184764778	184764922	12.0238229095645	+	.	gene_id "ENSRNOG00000025110"; transcript_id "ENSRNOG00000025110_tx_2"; exon_id "1_184764778_184764922_+"; exonnum "18"; txlen "3906";
1	ENSEMBL114_rn	exon	184764778	184764922	0.464305124769398	+	.	gene_id "ENSRNOG00000025110"; transcript_id "ENSRNOG00000025110_tx_20"; exon_id "1_184764778_184764922_+"; exonnum "18"; txlen "4400";
1	ENSEMBL114_rn	exon	184764778	184764922	0.464305124769398	+	.	gene_id "ENSRNOG00000025110"; transcript_id "ENSRNOG00000025110_tx_21"; exon_id "1_184764778_184764922_+"; exonnum "18"; txlen "3955";
1	ENSEMBL114_rn	exon	184764778	184764922	0.414891460515061	+	.	gene_id "ENSRNOG00000025110"; transcript_id "ENSRNOG00000025110_tx_22"; exon_id "1_184764778_184764922_+"; exonnum "18"; txlen "4512";
1	ENSEMBL114_rn	exon	184764778	184764922	0.414891460515061	+	.	gene_id "ENSRNOG00000025110"; transcript_id "ENSRNOG00000025110_tx_23"; exon_id "1_184764778_184764922_+"; exonnum "18"; txlen "4067";
1	ENSEMBL114_rn	exon	184764778	184764922	0.414891460515061	+	.	gene_id "ENSRNOG00000025110"; transcript_id "ENSRNOG00000025110_tx_24"; exon_id "1_184764778_184764922_+"; exonnum "18"; txlen "4441";
1	ENSEMBL114_rn	exon	184764778	184764922	0.414891460515061	+	.	gene_id "ENSRNOG00000025110"; transcript_id "ENSRNOG00000025110_tx_25"; exon_id "1_184764778_184764922_+"; exonnum "18"; txlen "3996";
1	ENSEMBL114_rn	exon	184764778	184764922	0.348591480085555	+	.	gene_id "ENSRNOG00000025110"; transcript_id "ENSRNOG00000025110_tx_26"; exon_id "1_184764778_184764922_+"; exonnum "18"; txlen "4255";
1	ENSEMBL114_rn	exon	184764778	184764922	0.348591480085555	+	.	gene_id "ENSRNOG00000025110"; transcript_id "ENSRNOG00000025110_tx_27"; exon_id "1_184764778_184764922_+"; exonnum "18"; txlen "3810";
1	ENSEMBL114_rn	exon	184764778	184764922	0.348591480085555	+	.	gene_id "ENSRNOG00000025110"; transcript_id "ENSRNOG00000025110_tx_28"; exon_id "1_184764778_184764922_+"; exonnum "18"; txlen "4184";
1	ENSEMBL114_rn	exon	184764778	184764922	0.348591480085555	+	.	gene_id "ENSRNOG00000025110"; transcript_id "ENSRNOG00000025110_tx_29"; exon_id "1_184764778_184764922_+"; exonnum "18"; txlen "3739";
1	ENSEMBL114_rn	exon	184764778	184764922	4.45254705492369	+	.	gene_id "ENSRNOG00000025110"; transcript_id "ENSRNOG00000025110_tx_4"; exon_id "1_184764778_184764922_+"; exonnum "18"; txlen "3835";
1	ENSEMBL114_rn	exon	184764778	184764922	2.89339974040542	+	.	gene_id "ENSRNOG00000025110"; transcript_id "ENSRNOG00000025110_tx_6"; exon_id "1_184764778_184764922_+"; exonnum "18"; txlen "4463";
1	ENSEMBL114_rn	exon	184764778	184764922	2.403578441299	+	.	gene_id "ENSRNOG00000025110"; transcript_id "ENSRNOG00000025110_tx_7"; exon_id "1_184764778_184764922_+"; exonnum "18"; txlen "4018";
1	ENSEMBL114_rn	exon	184764778	184764922	2.34856412317239	+	.	gene_id "ENSRNOG00000025110"; transcript_id "ENSRNOG00000025110_tx_8"; exon_id "1_184764778_184764922_+"; exonnum "18"; txlen "4392";
1	ENSEMBL114_rn	exon	184764778	184764922	1.86002469804458	+	.	gene_id "ENSRNOG00000025110"; transcript_id "ENSRNOG00000025110_tx_9"; exon_id "1_184764778_184764922_+"; exonnum "18"; txlen "3947";
1	ensembl	exon	184766177	184766372	0	+	.	gene_id "ENSRNOG00000025110"; gene_version "7"; transcript_id "ENSRNOT00000102809"; transcript_version "2"; exon_number "19"; gene_name "Vwa3a"; gene_source "ensembl"; gene_biotype "protein_coding"; transcript_name "Vwa3a-202"; transcript_source "ensembl"; transcript_biotype "protein_coding"; exon_id "ENSRNOE00000240133"; exon_version "1";
1	ensembl	CDS	184766177	184766372	0	+	0	gene_id "ENSRNOG00000025110"; gene_version "7"; transcript_id "ENSRNOT00000102809"; transcript_version "2"; exon_number "19"; gene_name "Vwa3a"; gene_source "ensembl"; gene_biotype "protein_coding"; transcript_name "Vwa3a-202"; transcript_source "ensembl"; transcript_biotype "protein_coding"; protein_id "ENSRNOP00000079157"; protein_version "1";
1	ensembl	exon	184766177	184766372	0	+	.	gene_id "ENSRNOG00000025110"; gene_version "7"; transcript_id "ENSRNOT00000133101"; transcript_version "1"; exon_number "19"; gene_name "Vwa3a"; gene_source "ensembl"; gene_biotype "protein_coding"; transcript_name "Vwa3a-203"; transcript_source "ensembl"; transcript_biotype "protein_coding"; exon_id "ENSRNOE00000240133"; exon_version "1";
1	ensembl	CDS	184766177	184766372	0	+	0	gene_id "ENSRNOG00000025110"; gene_version "7"; transcript_id "ENSRNOT00000133101"; transcript_version "1"; exon_number "19"; gene_name "Vwa3a"; gene_source "ensembl"; gene_biotype "protein_coding"; transcript_name "Vwa3a-203"; transcript_source "ensembl"; transcript_biotype "protein_coding"; protein_id "ENSRNOP00000102222"; protein_version "1";
1	ensembl	exon	184766177	184766372	0	+	.	gene_id "ENSRNOG00000025110"; gene_version "7"; transcript_id "ENSRNOT00000166387"; transcript_version "1"; exon_number "20"; gene_name "Vwa3a"; gene_source "ensembl"; gene_biotype "protein_coding"; transcript_name "Vwa3a-204"; transcript_source "ensembl"; transcript_biotype "protein_coding"; exon_id "ENSRNOE00000240133"; exon_version "1";
1	ensembl	CDS	184766177	184766372	0	+	0	gene_id "ENSRNOG00000025110"; gene_version "7"; transcript_id "ENSRNOT00000166387"; transcript_version "1"; exon_number "20"; gene_name "Vwa3a"; gene_source "ensembl"; gene_biotype "protein_coding"; transcript_name "Vwa3a-204"; transcript_source "ensembl"; transcript_biotype "protein_coding"; protein_id "ENSRNOP00000107280"; protein_version "1";
1	ensembl	exon	184766177	184766372	0	+	.	gene_id "ENSRNOG00000025110"; gene_version "7"; transcript_id "ENSRNOT00000036175"; transcript_version "7"; exon_number "19"; gene_name "Vwa3a"; gene_source "ensembl"; gene_biotype "protein_coding"; transcript_name "Vwa3a-201"; transcript_source "ensembl"; transcript_biotype "protein_coding"; exon_id "ENSRNOE00000240133"; exon_version "1"; tag "Ensembl_canonical";
1	ensembl	CDS	184766177	184766372	0	+	0	gene_id "ENSRNOG00000025110"; gene_version "7"; transcript_id "ENSRNOT00000036175"; transcript_version "7"; exon_number "19"; gene_name "Vwa3a"; gene_source "ensembl"; gene_biotype "protein_coding"; transcript_name "Vwa3a-201"; transcript_source "ensembl"; transcript_biotype "protein_coding"; protein_id "ENSRNOP00000032210"; protein_version "7"; tag "Ensembl_canonical";
1	ENSEMBL114_rn	exon	184766177	184766372	1.39400257308922	+	.	gene_id "ENSRNOG00000025110"; transcript_id "ENSRNOG00000025110_tx_12"; exon_id "1_184766177_184766372_+"; exonnum "19"; txlen "3761";
1	ENSEMBL114_rn	exon	184766177	184766372	1.38806282320118	+	.	gene_id "ENSRNOG00000025110"; transcript_id "ENSRNOG00000025110_tx_13"; exon_id "1_184766177_184766372_+"; exonnum "19"; txlen "3690";
1	ENSEMBL114_rn	exon	184766177	184766372	1.18794454577937	+	.	gene_id "ENSRNOG00000025110"; transcript_id "ENSRNOG00000025110_tx_14"; exon_id "1_184766177_184766372_+"; exonnum "19"; txlen "4738";
1	ENSEMBL114_rn	exon	184766177	184766372	1.147513953869	+	.	gene_id "ENSRNOG00000025110"; transcript_id "ENSRNOG00000025110_tx_15"; exon_id "1_184766177_184766372_+"; exonnum "19"; txlen "4293";
1	ENSEMBL114_rn	exon	184766177	184766372	1.00895369592685	+	.	gene_id "ENSRNOG00000025110"; transcript_id "ENSRNOG00000025110_tx_16"; exon_id "1_184766177_184766372_+"; exonnum "19"; txlen "4667";
1	ENSEMBL114_rn	exon	184766177	184766372	0.968986903423473	+	.	gene_id "ENSRNOG00000025110"; transcript_id "ENSRNOG00000025110_tx_17"; exon_id "1_184766177_184766372_+"; exonnum "19"; txlen "4222";
1	ENSEMBL114_rn	exon	184766177	184766372	0.464305124769398	+	.	gene_id "ENSRNOG00000025110"; transcript_id "ENSRNOG00000025110_tx_18"; exon_id "1_184766177_184766372_+"; exonnum "19"; txlen "4329";
1	ENSEMBL114_rn	exon	184766177	184766372	0.464305124769398	+	.	gene_id "ENSRNOG00000025110"; transcript_id "ENSRNOG00000025110_tx_19"; exon_id "1_184766177_184766372_+"; exonnum "19"; txlen "3884";
1	ENSEMBL114_rn	exon	184766177	184766372	12.0238229095645	+	.	gene_id "ENSRNOG00000025110"; transcript_id "ENSRNOG00000025110_tx_2"; exon_id "1_184766177_184766372_+"; exonnum "19"; txlen "3906";
1	ENSEMBL114_rn	exon	184766177	184766372	0.464305124769398	+	.	gene_id "ENSRNOG00000025110"; transcript_id "ENSRNOG00000025110_tx_20"; exon_id "1_184766177_184766372_+"; exonnum "19"; txlen "4400";
1	ENSEMBL114_rn	exon	184766177	184766372	0.464305124769398	+	.	gene_id "ENSRNOG00000025110"; transcript_id "ENSRNOG00000025110_tx_21"; exon_id "1_184766177_184766372_+"; exonnum "19"; txlen "3955";
1	ENSEMBL114_rn	exon	184766177	184766372	0.414891460515061	+	.	gene_id "ENSRNOG00000025110"; transcript_id "ENSRNOG00000025110_tx_22"; exon_id "1_184766177_184766372_+"; exonnum "19"; txlen "4512";
1	ENSEMBL114_rn	exon	184766177	184766372	0.414891460515061	+	.	gene_id "ENSRNOG00000025110"; transcript_id "ENSRNOG00000025110_tx_23"; exon_id "1_184766177_184766372_+"; exonnum "19"; txlen "4067";
1	ENSEMBL114_rn	exon	184766177	184766372	0.414891460515061	+	.	gene_id "ENSRNOG00000025110"; transcript_id "ENSRNOG00000025110_tx_24"; exon_id "1_184766177_184766372_+"; exonnum "19"; txlen "4441";
1	ENSEMBL114_rn	exon	184766177	184766372	0.414891460515061	+	.	gene_id "ENSRNOG00000025110"; transcript_id "ENSRNOG00000025110_tx_25"; exon_id "1_184766177_184766372_+"; exonnum "19"; txlen "3996";
1	ENSEMBL114_rn	exon	184766177	184766372	0.348591480085555	+	.	gene_id "ENSRNOG00000025110"; transcript_id "ENSRNOG00000025110_tx_26"; exon_id "1_184766177_184766372_+"; exonnum "19"; txlen "4255";
1	ENSEMBL114_rn	exon	184766177	184766372	0.348591480085555	+	.	gene_id "ENSRNOG00000025110"; transcript_id "ENSRNOG00000025110_tx_27"; exon_id "1_184766177_184766372_+"; exonnum "19"; txlen "3810";
1	ENSEMBL114_rn	exon	184766177	184766372	0.348591480085555	+	.	gene_id "ENSRNOG00000025110"; transcript_id "ENSRNOG00000025110_tx_28"; exon_id "1_184766177_184766372_+"; exonnum "19"; txlen "4184";
1	ENSEMBL114_rn	exon	184766177	184766372	0.348591480085555	+	.	gene_id "ENSRNOG00000025110"; transcript_id "ENSRNOG00000025110_tx_29"; exon_id "1_184766177_184766372_+"; exonnum "19"; txlen "3739";
1	ENSEMBL114_rn	exon	184766177	184766372	4.45254705492369	+	.	gene_id "ENSRNOG00000025110"; transcript_id "ENSRNOG00000025110_tx_4"; exon_id "1_184766177_184766372_+"; exonnum "19"; txlen "3835";
1	ENSEMBL114_rn	exon	184766177	184766372	2.89339974040542	+	.	gene_id "ENSRNOG00000025110"; transcript_id "ENSRNOG00000025110_tx_6"; exon_id "1_184766177_184766372_+"; exonnum "19"; txlen "4463";
1	ENSEMBL114_rn	exon	184766177	184766372	2.403578441299	+	.	gene_id "ENSRNOG00000025110"; transcript_id "ENSRNOG00000025110_tx_7"; exon_id "1_184766177_184766372_+"; exonnum "19"; txlen "4018";
1	ENSEMBL114_rn	exon	184766177	184766372	2.34856412317239	+	.	gene_id "ENSRNOG00000025110"; transcript_id "ENSRNOG00000025110_tx_8"; exon_id "1_184766177_184766372_+"; exonnum "19"; txlen "4392";
1	ENSEMBL114_rn	exon	184766177	184766372	1.86002469804458	+	.	gene_id "ENSRNOG00000025110"; transcript_id "ENSRNOG00000025110_tx_9"; exon_id "1_184766177_184766372_+"; exonnum "19"; txlen "3947";
1	ensembl	exon	184768280	184768350	0	+	.	gene_id "ENSRNOG00000025110"; gene_version "7"; transcript_id "ENSRNOT00000102809"; transcript_version "2"; exon_number "20"; gene_name "Vwa3a"; gene_source "ensembl"; gene_biotype "protein_coding"; transcript_name "Vwa3a-202"; transcript_source "ensembl"; transcript_biotype "protein_coding"; exon_id "ENSRNOE00000240119"; exon_version "1";
1	ensembl	CDS	184768280	184768350	0	+	2	gene_id "ENSRNOG00000025110"; gene_version "7"; transcript_id "ENSRNOT00000102809"; transcript_version "2"; exon_number "20"; gene_name "Vwa3a"; gene_source "ensembl"; gene_biotype "protein_coding"; transcript_name "Vwa3a-202"; transcript_source "ensembl"; transcript_biotype "protein_coding"; protein_id "ENSRNOP00000079157"; protein_version "1";
1	ensembl	exon	184768280	184768350	0	+	.	gene_id "ENSRNOG00000025110"; gene_version "7"; transcript_id "ENSRNOT00000133101"; transcript_version "1"; exon_number "20"; gene_name "Vwa3a"; gene_source "ensembl"; gene_biotype "protein_coding"; transcript_name "Vwa3a-203"; transcript_source "ensembl"; transcript_biotype "protein_coding"; exon_id "ENSRNOE00000240119"; exon_version "1";
1	ensembl	CDS	184768280	184768350	0	+	2	gene_id "ENSRNOG00000025110"; gene_version "7"; transcript_id "ENSRNOT00000133101"; transcript_version "1"; exon_number "20"; gene_name "Vwa3a"; gene_source "ensembl"; gene_biotype "protein_coding"; transcript_name "Vwa3a-203"; transcript_source "ensembl"; transcript_biotype "protein_coding"; protein_id "ENSRNOP00000102222"; protein_version "1";
1	ensembl	exon	184768280	184768350	0	+	.	gene_id "ENSRNOG00000025110"; gene_version "7"; transcript_id "ENSRNOT00000036175"; transcript_version "7"; exon_number "20"; gene_name "Vwa3a"; gene_source "ensembl"; gene_biotype "protein_coding"; transcript_name "Vwa3a-201"; transcript_source "ensembl"; transcript_biotype "protein_coding"; exon_id "ENSRNOE00000240119"; exon_version "1"; tag "Ensembl_canonical";
1	ensembl	CDS	184768280	184768350	0	+	2	gene_id "ENSRNOG00000025110"; gene_version "7"; transcript_id "ENSRNOT00000036175"; transcript_version "7"; exon_number "20"; gene_name "Vwa3a"; gene_source "ensembl"; gene_biotype "protein_coding"; transcript_name "Vwa3a-201"; transcript_source "ensembl"; transcript_biotype "protein_coding"; protein_id "ENSRNOP00000032210"; protein_version "7"; tag "Ensembl_canonical";
1	ENSEMBL114_rn	exon	184768280	184768350	1.39400257308922	+	.	gene_id "ENSRNOG00000025110"; transcript_id "ENSRNOG00000025110_tx_12"; exon_id "1_184768280_184768350_+"; exonnum "20"; txlen "3761";
1	ENSEMBL114_rn	exon	184768280	184768350	1.18794454577937	+	.	gene_id "ENSRNOG00000025110"; transcript_id "ENSRNOG00000025110_tx_14"; exon_id "1_184768280_184768350_+"; exonnum "20"; txlen "4738";
1	ENSEMBL114_rn	exon	184768280	184768350	1.147513953869	+	.	gene_id "ENSRNOG00000025110"; transcript_id "ENSRNOG00000025110_tx_15"; exon_id "1_184768280_184768350_+"; exonnum "20"; txlen "4293";
1	ENSEMBL114_rn	exon	184768280	184768350	12.0238229095645	+	.	gene_id "ENSRNOG00000025110"; transcript_id "ENSRNOG00000025110_tx_2"; exon_id "1_184768280_184768350_+"; exonnum "20"; txlen "3906";
1	ENSEMBL114_rn	exon	184768280	184768350	0.464305124769398	+	.	gene_id "ENSRNOG00000025110"; transcript_id "ENSRNOG00000025110_tx_20"; exon_id "1_184768280_184768350_+"; exonnum "20"; txlen "4400";
1	ENSEMBL114_rn	exon	184768280	184768350	0.464305124769398	+	.	gene_id "ENSRNOG00000025110"; transcript_id "ENSRNOG00000025110_tx_21"; exon_id "1_184768280_184768350_+"; exonnum "20"; txlen "3955";
1	ENSEMBL114_rn	exon	184768280	184768350	0.414891460515061	+	.	gene_id "ENSRNOG00000025110"; transcript_id "ENSRNOG00000025110_tx_22"; exon_id "1_184768280_184768350_+"; exonnum "20"; txlen "4512";
1	ENSEMBL114_rn	exon	184768280	184768350	0.414891460515061	+	.	gene_id "ENSRNOG00000025110"; transcript_id "ENSRNOG00000025110_tx_23"; exon_id "1_184768280_184768350_+"; exonnum "20"; txlen "4067";
1	ENSEMBL114_rn	exon	184768280	184768350	0.348591480085555	+	.	gene_id "ENSRNOG00000025110"; transcript_id "ENSRNOG00000025110_tx_26"; exon_id "1_184768280_184768350_+"; exonnum "20"; txlen "4255";
1	ENSEMBL114_rn	exon	184768280	184768350	0.348591480085555	+	.	gene_id "ENSRNOG00000025110"; transcript_id "ENSRNOG00000025110_tx_27"; exon_id "1_184768280_184768350_+"; exonnum "20"; txlen "3810";
1	ENSEMBL114_rn	exon	184768280	184768350	2.89339974040542	+	.	gene_id "ENSRNOG00000025110"; transcript_id "ENSRNOG00000025110_tx_6"; exon_id "1_184768280_184768350_+"; exonnum "20"; txlen "4463";
1	ENSEMBL114_rn	exon	184768280	184768350	2.403578441299	+	.	gene_id "ENSRNOG00000025110"; transcript_id "ENSRNOG00000025110_tx_7"; exon_id "1_184768280_184768350_+"; exonnum "20"; txlen "4018";
1	ensembl	CDS	184769209	184769325	0	+	0	gene_id "ENSRNOG00000025110"; gene_version "7"; transcript_id "ENSRNOT00000133101"; transcript_version "1"; exon_number "21"; gene_name "Vwa3a"; gene_source "ensembl"; gene_biotype "protein_coding"; transcript_name "Vwa3a-203"; transcript_source "ensembl"; transcript_biotype "protein_coding"; protein_id "ENSRNOP00000102222"; protein_version "1";
1	ensembl	exon	184769209	184770234	0	+	.	gene_id "ENSRNOG00000025110"; gene_version "7"; transcript_id "ENSRNOT00000133101"; transcript_version "1"; exon_number "21"; gene_name "Vwa3a"; gene_source "ensembl"; gene_biotype "protein_coding"; transcript_name "Vwa3a-203"; transcript_source "ensembl"; transcript_biotype "protein_coding"; exon_id "ENSRNOE00000749138"; exon_version "1";
1	ensembl	stop_codon	184769326	184769328	0	+	0	gene_id "ENSRNOG00000025110"; gene_version "7"; transcript_id "ENSRNOT00000133101"; transcript_version "1"; exon_number "21"; gene_name "Vwa3a"; gene_source "ensembl"; gene_biotype "protein_coding"; transcript_name "Vwa3a-203"; transcript_source "ensembl"; transcript_biotype "protein_coding";
1	ensembl	three_prime_utr	184769329	184770234	0	+	.	gene_id "ENSRNOG00000025110"; gene_version "7"; transcript_id "ENSRNOT00000133101"; transcript_version "1"; gene_name "Vwa3a"; gene_source "ensembl"; gene_biotype "protein_coding"; transcript_name "Vwa3a-203"; transcript_source "ensembl"; transcript_biotype "protein_coding";
1	ensembl	exon	184771887	184772036	0	+	.	gene_id "ENSRNOG00000025110"; gene_version "7"; transcript_id "ENSRNOT00000036175"; transcript_version "7"; exon_number "21"; gene_name "Vwa3a"; gene_source "ensembl"; gene_biotype "protein_coding"; transcript_name "Vwa3a-201"; transcript_source "ensembl"; transcript_biotype "protein_coding"; exon_id "ENSRNOE00000240110"; exon_version "1"; tag "Ensembl_canonical";
1	ensembl	CDS	184771887	184772036	0	+	0	gene_id "ENSRNOG00000025110"; gene_version "7"; transcript_id "ENSRNOT00000036175"; transcript_version "7"; exon_number "21"; gene_name "Vwa3a"; gene_source "ensembl"; gene_biotype "protein_coding"; transcript_name "Vwa3a-201"; transcript_source "ensembl"; transcript_biotype "protein_coding"; protein_id "ENSRNOP00000032210"; protein_version "7"; tag "Ensembl_canonical";
1	ENSEMBL114_rn	exon	184771887	184772036	1.39400257308922	+	.	gene_id "ENSRNOG00000025110"; transcript_id "ENSRNOG00000025110_tx_12"; exon_id "1_184771887_184772036_+"; exonnum "21"; txlen "3761";
1	ENSEMBL114_rn	exon	184771887	184772036	1.38806282320118	+	.	gene_id "ENSRNOG00000025110"; transcript_id "ENSRNOG00000025110_tx_13"; exon_id "1_184771887_184772036_+"; exonnum "20"; txlen "3690";
1	ENSEMBL114_rn	exon	184771887	184772036	1.18794454577937	+	.	gene_id "ENSRNOG00000025110"; transcript_id "ENSRNOG00000025110_tx_14"; exon_id "1_184771887_184772036_+"; exonnum "21"; txlen "4738";
1	ENSEMBL114_rn	exon	184771887	184772036	1.147513953869	+	.	gene_id "ENSRNOG00000025110"; transcript_id "ENSRNOG00000025110_tx_15"; exon_id "1_184771887_184772036_+"; exonnum "21"; txlen "4293";
1	ENSEMBL114_rn	exon	184771887	184772036	1.00895369592685	+	.	gene_id "ENSRNOG00000025110"; transcript_id "ENSRNOG00000025110_tx_16"; exon_id "1_184771887_184772036_+"; exonnum "20"; txlen "4667";
1	ENSEMBL114_rn	exon	184771887	184772036	0.968986903423473	+	.	gene_id "ENSRNOG00000025110"; transcript_id "ENSRNOG00000025110_tx_17"; exon_id "1_184771887_184772036_+"; exonnum "20"; txlen "4222";
1	ENSEMBL114_rn	exon	184771887	184772036	0.464305124769398	+	.	gene_id "ENSRNOG00000025110"; transcript_id "ENSRNOG00000025110_tx_18"; exon_id "1_184771887_184772036_+"; exonnum "20"; txlen "4329";
1	ENSEMBL114_rn	exon	184771887	184772036	0.464305124769398	+	.	gene_id "ENSRNOG00000025110"; transcript_id "ENSRNOG00000025110_tx_19"; exon_id "1_184771887_184772036_+"; exonnum "20"; txlen "3884";
1	ENSEMBL114_rn	exon	184771887	184772036	12.0238229095645	+	.	gene_id "ENSRNOG00000025110"; transcript_id "ENSRNOG00000025110_tx_2"; exon_id "1_184771887_184772036_+"; exonnum "21"; txlen "3906";
1	ENSEMBL114_rn	exon	184771887	184772036	0.464305124769398	+	.	gene_id "ENSRNOG00000025110"; transcript_id "ENSRNOG00000025110_tx_20"; exon_id "1_184771887_184772036_+"; exonnum "21"; txlen "4400";
1	ENSEMBL114_rn	exon	184771887	184772036	0.464305124769398	+	.	gene_id "ENSRNOG00000025110"; transcript_id "ENSRNOG00000025110_tx_21"; exon_id "1_184771887_184772036_+"; exonnum "21"; txlen "3955";
1	ENSEMBL114_rn	exon	184771887	184772036	0.414891460515061	+	.	gene_id "ENSRNOG00000025110"; transcript_id "ENSRNOG00000025110_tx_22"; exon_id "1_184771887_184772036_+"; exonnum "21"; txlen "4512";
1	ENSEMBL114_rn	exon	184771887	184772036	0.414891460515061	+	.	gene_id "ENSRNOG00000025110"; transcript_id "ENSRNOG00000025110_tx_23"; exon_id "1_184771887_184772036_+"; exonnum "21"; txlen "4067";
1	ENSEMBL114_rn	exon	184771887	184772036	0.414891460515061	+	.	gene_id "ENSRNOG00000025110"; transcript_id "ENSRNOG00000025110_tx_24"; exon_id "1_184771887_184772036_+"; exonnum "20"; txlen "4441";
1	ENSEMBL114_rn	exon	184771887	184772036	0.414891460515061	+	.	gene_id "ENSRNOG00000025110"; transcript_id "ENSRNOG00000025110_tx_25"; exon_id "1_184771887_184772036_+"; exonnum "20"; txlen "3996";
1	ENSEMBL114_rn	exon	184771887	184772036	0.348591480085555	+	.	gene_id "ENSRNOG00000025110"; transcript_id "ENSRNOG00000025110_tx_26"; exon_id "1_184771887_184772036_+"; exonnum "21"; txlen "4255";
1	ENSEMBL114_rn	exon	184771887	184772036	0.348591480085555	+	.	gene_id "ENSRNOG00000025110"; transcript_id "ENSRNOG00000025110_tx_27"; exon_id "1_184771887_184772036_+"; exonnum "21"; txlen "3810";
1	ENSEMBL114_rn	exon	184771887	184772036	0.348591480085555	+	.	gene_id "ENSRNOG00000025110"; transcript_id "ENSRNOG00000025110_tx_28"; exon_id "1_184771887_184772036_+"; exonnum "20"; txlen "4184";
1	ENSEMBL114_rn	exon	184771887	184772036	0.348591480085555	+	.	gene_id "ENSRNOG00000025110"; transcript_id "ENSRNOG00000025110_tx_29"; exon_id "1_184771887_184772036_+"; exonnum "20"; txlen "3739";
1	ENSEMBL114_rn	exon	184771887	184772036	4.45254705492369	+	.	gene_id "ENSRNOG00000025110"; transcript_id "ENSRNOG00000025110_tx_4"; exon_id "1_184771887_184772036_+"; exonnum "20"; txlen "3835";
1	ENSEMBL114_rn	exon	184771887	184772036	2.89339974040542	+	.	gene_id "ENSRNOG00000025110"; transcript_id "ENSRNOG00000025110_tx_6"; exon_id "1_184771887_184772036_+"; exonnum "21"; txlen "4463";
1	ENSEMBL114_rn	exon	184771887	184772036	2.403578441299	+	.	gene_id "ENSRNOG00000025110"; transcript_id "ENSRNOG00000025110_tx_7"; exon_id "1_184771887_184772036_+"; exonnum "21"; txlen "4018";
1	ENSEMBL114_rn	exon	184771887	184772036	2.34856412317239	+	.	gene_id "ENSRNOG00000025110"; transcript_id "ENSRNOG00000025110_tx_8"; exon_id "1_184771887_184772036_+"; exonnum "20"; txlen "4392";
1	ENSEMBL114_rn	exon	184771887	184772036	1.86002469804458	+	.	gene_id "ENSRNOG00000025110"; transcript_id "ENSRNOG00000025110_tx_9"; exon_id "1_184771887_184772036_+"; exonnum "20"; txlen "3947";
1	ensembl	CDS	184771887	184772039	0	+	0	gene_id "ENSRNOG00000025110"; gene_version "7"; transcript_id "ENSRNOT00000102809"; transcript_version "2"; exon_number "21"; gene_name "Vwa3a"; gene_source "ensembl"; gene_biotype "protein_coding"; transcript_name "Vwa3a-202"; transcript_source "ensembl"; transcript_biotype "protein_coding"; protein_id "ENSRNOP00000079157"; protein_version "1";
1	ensembl	exon	184771887	184772080	0	+	.	gene_id "ENSRNOG00000025110"; gene_version "7"; transcript_id "ENSRNOT00000102809"; transcript_version "2"; exon_number "21"; gene_name "Vwa3a"; gene_source "ensembl"; gene_biotype "protein_coding"; transcript_name "Vwa3a-202"; transcript_source "ensembl"; transcript_biotype "protein_coding"; exon_id "ENSRNOE00000592869"; exon_version "2";
1	ensembl	CDS	184771887	184772203	0	+	2	gene_id "ENSRNOG00000025110"; gene_version "7"; transcript_id "ENSRNOT00000166387"; transcript_version "1"; exon_number "21"; gene_name "Vwa3a"; gene_source "ensembl"; gene_biotype "protein_coding"; transcript_name "Vwa3a-204"; transcript_source "ensembl"; transcript_biotype "protein_coding"; protein_id "ENSRNOP00000107280"; protein_version "1";
1	ensembl	exon	184771887	184773207	0	+	.	gene_id "ENSRNOG00000025110"; gene_version "7"; transcript_id "ENSRNOT00000166387"; transcript_version "1"; exon_number "21"; gene_name "Vwa3a"; gene_source "ensembl"; gene_biotype "protein_coding"; transcript_name "Vwa3a-204"; transcript_source "ensembl"; transcript_biotype "protein_coding"; exon_id "ENSRNOE00000730317"; exon_version "1";
1	ensembl	stop_codon	184772040	184772042	0	+	0	gene_id "ENSRNOG00000025110"; gene_version "7"; transcript_id "ENSRNOT00000102809"; transcript_version "2"; exon_number "21"; gene_name "Vwa3a"; gene_source "ensembl"; gene_biotype "protein_coding"; transcript_name "Vwa3a-202"; transcript_source "ensembl"; transcript_biotype "protein_coding";
1	ensembl	three_prime_utr	184772043	184772080	0	+	.	gene_id "ENSRNOG00000025110"; gene_version "7"; transcript_id "ENSRNOT00000102809"; transcript_version "2"; gene_name "Vwa3a"; gene_source "ensembl"; gene_biotype "protein_coding"; transcript_name "Vwa3a-202"; transcript_source "ensembl"; transcript_biotype "protein_coding";
1	ensembl	stop_codon	184772204	184772206	0	+	0	gene_id "ENSRNOG00000025110"; gene_version "7"; transcript_id "ENSRNOT00000166387"; transcript_version "1"; exon_number "21"; gene_name "Vwa3a"; gene_source "ensembl"; gene_biotype "protein_coding"; transcript_name "Vwa3a-204"; transcript_source "ensembl"; transcript_biotype "protein_coding";
1	ensembl	three_prime_utr	184772207	184773207	0	+	.	gene_id "ENSRNOG00000025110"; gene_version "7"; transcript_id "ENSRNOT00000166387"; transcript_version "1"; gene_name "Vwa3a"; gene_source "ensembl"; gene_biotype "protein_coding"; transcript_name "Vwa3a-204"; transcript_source "ensembl"; transcript_biotype "protein_coding";
1	ensembl	exon	184773557	184773647	0	+	.	gene_id "ENSRNOG00000025110"; gene_version "7"; transcript_id "ENSRNOT00000036175"; transcript_version "7"; exon_number "22"; gene_name "Vwa3a"; gene_source "ensembl"; gene_biotype "protein_coding"; transcript_name "Vwa3a-201"; transcript_source "ensembl"; transcript_biotype "protein_coding"; exon_id "ENSRNOE00000240083"; exon_version "2"; tag "Ensembl_canonical";
1	ensembl	CDS	184773557	184773647	0	+	0	gene_id "ENSRNOG00000025110"; gene_version "7"; transcript_id "ENSRNOT00000036175"; transcript_version "7"; exon_number "22"; gene_name "Vwa3a"; gene_source "ensembl"; gene_biotype "protein_coding"; transcript_name "Vwa3a-201"; transcript_source "ensembl"; transcript_biotype "protein_coding"; protein_id "ENSRNOP00000032210"; protein_version "7"; tag "Ensembl_canonical";
1	ENSEMBL114_rn	exon	184773557	184773647	1.39400257308922	+	.	gene_id "ENSRNOG00000025110"; transcript_id "ENSRNOG00000025110_tx_12"; exon_id "1_184773557_184773647_+"; exonnum "22"; txlen "3761";
1	ENSEMBL114_rn	exon	184773557	184773647	1.38806282320118	+	.	gene_id "ENSRNOG00000025110"; transcript_id "ENSRNOG00000025110_tx_13"; exon_id "1_184773557_184773647_+"; exonnum "21"; txlen "3690";
1	ENSEMBL114_rn	exon	184773557	184773647	1.18794454577937	+	.	gene_id "ENSRNOG00000025110"; transcript_id "ENSRNOG00000025110_tx_14"; exon_id "1_184773557_184773647_+"; exonnum "22"; txlen "4738";
1	ENSEMBL114_rn	exon	184773557	184773647	1.147513953869	+	.	gene_id "ENSRNOG00000025110"; transcript_id "ENSRNOG00000025110_tx_15"; exon_id "1_184773557_184773647_+"; exonnum "22"; txlen "4293";
1	ENSEMBL114_rn	exon	184773557	184773647	1.00895369592685	+	.	gene_id "ENSRNOG00000025110"; transcript_id "ENSRNOG00000025110_tx_16"; exon_id "1_184773557_184773647_+"; exonnum "21"; txlen "4667";
1	ENSEMBL114_rn	exon	184773557	184773647	0.968986903423473	+	.	gene_id "ENSRNOG00000025110"; transcript_id "ENSRNOG00000025110_tx_17"; exon_id "1_184773557_184773647_+"; exonnum "21"; txlen "4222";
1	ENSEMBL114_rn	exon	184773557	184773647	0.464305124769398	+	.	gene_id "ENSRNOG00000025110"; transcript_id "ENSRNOG00000025110_tx_18"; exon_id "1_184773557_184773647_+"; exonnum "21"; txlen "4329";
1	ENSEMBL114_rn	exon	184773557	184773647	0.464305124769398	+	.	gene_id "ENSRNOG00000025110"; transcript_id "ENSRNOG00000025110_tx_19"; exon_id "1_184773557_184773647_+"; exonnum "21"; txlen "3884";
1	ENSEMBL114_rn	exon	184773557	184773647	12.0238229095645	+	.	gene_id "ENSRNOG00000025110"; transcript_id "ENSRNOG00000025110_tx_2"; exon_id "1_184773557_184773647_+"; exonnum "22"; txlen "3906";
1	ENSEMBL114_rn	exon	184773557	184773647	0.464305124769398	+	.	gene_id "ENSRNOG00000025110"; transcript_id "ENSRNOG00000025110_tx_20"; exon_id "1_184773557_184773647_+"; exonnum "22"; txlen "4400";
1	ENSEMBL114_rn	exon	184773557	184773647	0.464305124769398	+	.	gene_id "ENSRNOG00000025110"; transcript_id "ENSRNOG00000025110_tx_21"; exon_id "1_184773557_184773647_+"; exonnum "22"; txlen "3955";
1	ENSEMBL114_rn	exon	184773557	184773647	0.414891460515061	+	.	gene_id "ENSRNOG00000025110"; transcript_id "ENSRNOG00000025110_tx_22"; exon_id "1_184773557_184773647_+"; exonnum "22"; txlen "4512";
1	ENSEMBL114_rn	exon	184773557	184773647	0.414891460515061	+	.	gene_id "ENSRNOG00000025110"; transcript_id "ENSRNOG00000025110_tx_23"; exon_id "1_184773557_184773647_+"; exonnum "22"; txlen "4067";
1	ENSEMBL114_rn	exon	184773557	184773647	0.414891460515061	+	.	gene_id "ENSRNOG00000025110"; transcript_id "ENSRNOG00000025110_tx_24"; exon_id "1_184773557_184773647_+"; exonnum "21"; txlen "4441";
1	ENSEMBL114_rn	exon	184773557	184773647	0.414891460515061	+	.	gene_id "ENSRNOG00000025110"; transcript_id "ENSRNOG00000025110_tx_25"; exon_id "1_184773557_184773647_+"; exonnum "21"; txlen "3996";
1	ENSEMBL114_rn	exon	184773557	184773647	0.348591480085555	+	.	gene_id "ENSRNOG00000025110"; transcript_id "ENSRNOG00000025110_tx_26"; exon_id "1_184773557_184773647_+"; exonnum "22"; txlen "4255";
1	ENSEMBL114_rn	exon	184773557	184773647	0.348591480085555	+	.	gene_id "ENSRNOG00000025110"; transcript_id "ENSRNOG00000025110_tx_27"; exon_id "1_184773557_184773647_+"; exonnum "22"; txlen "3810";
1	ENSEMBL114_rn	exon	184773557	184773647	0.348591480085555	+	.	gene_id "ENSRNOG00000025110"; transcript_id "ENSRNOG00000025110_tx_28"; exon_id "1_184773557_184773647_+"; exonnum "21"; txlen "4184";
1	ENSEMBL114_rn	exon	184773557	184773647	0.348591480085555	+	.	gene_id "ENSRNOG00000025110"; transcript_id "ENSRNOG00000025110_tx_29"; exon_id "1_184773557_184773647_+"; exonnum "21"; txlen "3739";
1	ENSEMBL114_rn	exon	184773557	184773647	4.45254705492369	+	.	gene_id "ENSRNOG00000025110"; transcript_id "ENSRNOG00000025110_tx_4"; exon_id "1_184773557_184773647_+"; exonnum "21"; txlen "3835";
1	ENSEMBL114_rn	exon	184773557	184773647	2.89339974040542	+	.	gene_id "ENSRNOG00000025110"; transcript_id "ENSRNOG00000025110_tx_6"; exon_id "1_184773557_184773647_+"; exonnum "22"; txlen "4463";
1	ENSEMBL114_rn	exon	184773557	184773647	2.403578441299	+	.	gene_id "ENSRNOG00000025110"; transcript_id "ENSRNOG00000025110_tx_7"; exon_id "1_184773557_184773647_+"; exonnum "22"; txlen "4018";
1	ENSEMBL114_rn	exon	184773557	184773647	2.34856412317239	+	.	gene_id "ENSRNOG00000025110"; transcript_id "ENSRNOG00000025110_tx_8"; exon_id "1_184773557_184773647_+"; exonnum "21"; txlen "4392";
1	ENSEMBL114_rn	exon	184773557	184773647	1.86002469804458	+	.	gene_id "ENSRNOG00000025110"; transcript_id "ENSRNOG00000025110_tx_9"; exon_id "1_184773557_184773647_+"; exonnum "21"; txlen "3947";
1	ensembl	exon	184774260	184774367	0	+	.	gene_id "ENSRNOG00000025110"; gene_version "7"; transcript_id "ENSRNOT00000036175"; transcript_version "7"; exon_number "23"; gene_name "Vwa3a"; gene_source "ensembl"; gene_biotype "protein_coding"; transcript_name "Vwa3a-201"; transcript_source "ensembl"; transcript_biotype "protein_coding"; exon_id "ENSRNOE00000240065"; exon_version "1"; tag "Ensembl_canonical";
1	ensembl	CDS	184774260	184774367	0	+	2	gene_id "ENSRNOG00000025110"; gene_version "7"; transcript_id "ENSRNOT00000036175"; transcript_version "7"; exon_number "23"; gene_name "Vwa3a"; gene_source "ensembl"; gene_biotype "protein_coding"; transcript_name "Vwa3a-201"; transcript_source "ensembl"; transcript_biotype "protein_coding"; protein_id "ENSRNOP00000032210"; protein_version "7"; tag "Ensembl_canonical";
1	ENSEMBL114_rn	exon	184774260	184774367	1.39400257308922	+	.	gene_id "ENSRNOG00000025110"; transcript_id "ENSRNOG00000025110_tx_12"; exon_id "1_184774260_184774367_+"; exonnum "23"; txlen "3761";
1	ENSEMBL114_rn	exon	184774260	184774367	1.38806282320118	+	.	gene_id "ENSRNOG00000025110"; transcript_id "ENSRNOG00000025110_tx_13"; exon_id "1_184774260_184774367_+"; exonnum "22"; txlen "3690";
1	ENSEMBL114_rn	exon	184774260	184774367	1.18794454577937	+	.	gene_id "ENSRNOG00000025110"; transcript_id "ENSRNOG00000025110_tx_14"; exon_id "1_184774260_184774367_+"; exonnum "23"; txlen "4738";
1	ENSEMBL114_rn	exon	184774260	184774367	1.147513953869	+	.	gene_id "ENSRNOG00000025110"; transcript_id "ENSRNOG00000025110_tx_15"; exon_id "1_184774260_184774367_+"; exonnum "23"; txlen "4293";
1	ENSEMBL114_rn	exon	184774260	184774367	1.00895369592685	+	.	gene_id "ENSRNOG00000025110"; transcript_id "ENSRNOG00000025110_tx_16"; exon_id "1_184774260_184774367_+"; exonnum "22"; txlen "4667";
1	ENSEMBL114_rn	exon	184774260	184774367	0.968986903423473	+	.	gene_id "ENSRNOG00000025110"; transcript_id "ENSRNOG00000025110_tx_17"; exon_id "1_184774260_184774367_+"; exonnum "22"; txlen "4222";
1	ENSEMBL114_rn	exon	184774260	184774367	0.464305124769398	+	.	gene_id "ENSRNOG00000025110"; transcript_id "ENSRNOG00000025110_tx_18"; exon_id "1_184774260_184774367_+"; exonnum "22"; txlen "4329";
1	ENSEMBL114_rn	exon	184774260	184774367	0.464305124769398	+	.	gene_id "ENSRNOG00000025110"; transcript_id "ENSRNOG00000025110_tx_19"; exon_id "1_184774260_184774367_+"; exonnum "22"; txlen "3884";
1	ENSEMBL114_rn	exon	184774260	184774367	12.0238229095645	+	.	gene_id "ENSRNOG00000025110"; transcript_id "ENSRNOG00000025110_tx_2"; exon_id "1_184774260_184774367_+"; exonnum "23"; txlen "3906";
1	ENSEMBL114_rn	exon	184774260	184774367	0.464305124769398	+	.	gene_id "ENSRNOG00000025110"; transcript_id "ENSRNOG00000025110_tx_20"; exon_id "1_184774260_184774367_+"; exonnum "23"; txlen "4400";
1	ENSEMBL114_rn	exon	184774260	184774367	0.464305124769398	+	.	gene_id "ENSRNOG00000025110"; transcript_id "ENSRNOG00000025110_tx_21"; exon_id "1_184774260_184774367_+"; exonnum "23"; txlen "3955";
1	ENSEMBL114_rn	exon	184774260	184774367	0.414891460515061	+	.	gene_id "ENSRNOG00000025110"; transcript_id "ENSRNOG00000025110_tx_22"; exon_id "1_184774260_184774367_+"; exonnum "23"; txlen "4512";
1	ENSEMBL114_rn	exon	184774260	184774367	0.414891460515061	+	.	gene_id "ENSRNOG00000025110"; transcript_id "ENSRNOG00000025110_tx_23"; exon_id "1_184774260_184774367_+"; exonnum "23"; txlen "4067";
1	ENSEMBL114_rn	exon	184774260	184774367	0.414891460515061	+	.	gene_id "ENSRNOG00000025110"; transcript_id "ENSRNOG00000025110_tx_24"; exon_id "1_184774260_184774367_+"; exonnum "22"; txlen "4441";
1	ENSEMBL114_rn	exon	184774260	184774367	0.414891460515061	+	.	gene_id "ENSRNOG00000025110"; transcript_id "ENSRNOG00000025110_tx_25"; exon_id "1_184774260_184774367_+"; exonnum "22"; txlen "3996";
1	ENSEMBL114_rn	exon	184774260	184774367	0.348591480085555	+	.	gene_id "ENSRNOG00000025110"; transcript_id "ENSRNOG00000025110_tx_26"; exon_id "1_184774260_184774367_+"; exonnum "23"; txlen "4255";
1	ENSEMBL114_rn	exon	184774260	184774367	0.348591480085555	+	.	gene_id "ENSRNOG00000025110"; transcript_id "ENSRNOG00000025110_tx_27"; exon_id "1_184774260_184774367_+"; exonnum "23"; txlen "3810";
1	ENSEMBL114_rn	exon	184774260	184774367	0.348591480085555	+	.	gene_id "ENSRNOG00000025110"; transcript_id "ENSRNOG00000025110_tx_28"; exon_id "1_184774260_184774367_+"; exonnum "22"; txlen "4184";
1	ENSEMBL114_rn	exon	184774260	184774367	0.348591480085555	+	.	gene_id "ENSRNOG00000025110"; transcript_id "ENSRNOG00000025110_tx_29"; exon_id "1_184774260_184774367_+"; exonnum "22"; txlen "3739";
1	ENSEMBL114_rn	exon	184774260	184774367	4.45254705492369	+	.	gene_id "ENSRNOG00000025110"; transcript_id "ENSRNOG00000025110_tx_4"; exon_id "1_184774260_184774367_+"; exonnum "22"; txlen "3835";
1	ENSEMBL114_rn	exon	184774260	184774367	2.89339974040542	+	.	gene_id "ENSRNOG00000025110"; transcript_id "ENSRNOG00000025110_tx_6"; exon_id "1_184774260_184774367_+"; exonnum "23"; txlen "4463";
1	ENSEMBL114_rn	exon	184774260	184774367	2.403578441299	+	.	gene_id "ENSRNOG00000025110"; transcript_id "ENSRNOG00000025110_tx_7"; exon_id "1_184774260_184774367_+"; exonnum "23"; txlen "4018";
1	ENSEMBL114_rn	exon	184774260	184774367	2.34856412317239	+	.	gene_id "ENSRNOG00000025110"; transcript_id "ENSRNOG00000025110_tx_8"; exon_id "1_184774260_184774367_+"; exonnum "22"; txlen "4392";
1	ENSEMBL114_rn	exon	184774260	184774367	1.86002469804458	+	.	gene_id "ENSRNOG00000025110"; transcript_id "ENSRNOG00000025110_tx_9"; exon_id "1_184774260_184774367_+"; exonnum "22"; txlen "3947";
1	ensembl	exon	184775205	184775302	0	+	.	gene_id "ENSRNOG00000025110"; gene_version "7"; transcript_id "ENSRNOT00000036175"; transcript_version "7"; exon_number "24"; gene_name "Vwa3a"; gene_source "ensembl"; gene_biotype "protein_coding"; transcript_name "Vwa3a-201"; transcript_source "ensembl"; transcript_biotype "protein_coding"; exon_id "ENSRNOE00000240053"; exon_version "1"; tag "Ensembl_canonical";
1	ensembl	CDS	184775205	184775302	0	+	2	gene_id "ENSRNOG00000025110"; gene_version "7"; transcript_id "ENSRNOT00000036175"; transcript_version "7"; exon_number "24"; gene_name "Vwa3a"; gene_source "ensembl"; gene_biotype "protein_coding"; transcript_name "Vwa3a-201"; transcript_source "ensembl"; transcript_biotype "protein_coding"; protein_id "ENSRNOP00000032210"; protein_version "7"; tag "Ensembl_canonical";
1	ENSEMBL114_rn	exon	184775205	184775302	1.39400257308922	+	.	gene_id "ENSRNOG00000025110"; transcript_id "ENSRNOG00000025110_tx_12"; exon_id "1_184775205_184775302_+"; exonnum "24"; txlen "3761";
1	ENSEMBL114_rn	exon	184775205	184775302	1.38806282320118	+	.	gene_id "ENSRNOG00000025110"; transcript_id "ENSRNOG00000025110_tx_13"; exon_id "1_184775205_184775302_+"; exonnum "23"; txlen "3690";
1	ENSEMBL114_rn	exon	184775205	184775302	1.18794454577937	+	.	gene_id "ENSRNOG00000025110"; transcript_id "ENSRNOG00000025110_tx_14"; exon_id "1_184775205_184775302_+"; exonnum "24"; txlen "4738";
1	ENSEMBL114_rn	exon	184775205	184775302	1.147513953869	+	.	gene_id "ENSRNOG00000025110"; transcript_id "ENSRNOG00000025110_tx_15"; exon_id "1_184775205_184775302_+"; exonnum "24"; txlen "4293";
1	ENSEMBL114_rn	exon	184775205	184775302	1.00895369592685	+	.	gene_id "ENSRNOG00000025110"; transcript_id "ENSRNOG00000025110_tx_16"; exon_id "1_184775205_184775302_+"; exonnum "23"; txlen "4667";
1	ENSEMBL114_rn	exon	184775205	184775302	0.968986903423473	+	.	gene_id "ENSRNOG00000025110"; transcript_id "ENSRNOG00000025110_tx_17"; exon_id "1_184775205_184775302_+"; exonnum "23"; txlen "4222";
1	ENSEMBL114_rn	exon	184775205	184775302	0.464305124769398	+	.	gene_id "ENSRNOG00000025110"; transcript_id "ENSRNOG00000025110_tx_18"; exon_id "1_184775205_184775302_+"; exonnum "23"; txlen "4329";
1	ENSEMBL114_rn	exon	184775205	184775302	0.464305124769398	+	.	gene_id "ENSRNOG00000025110"; transcript_id "ENSRNOG00000025110_tx_19"; exon_id "1_184775205_184775302_+"; exonnum "23"; txlen "3884";
1	ENSEMBL114_rn	exon	184775205	184775302	12.0238229095645	+	.	gene_id "ENSRNOG00000025110"; transcript_id "ENSRNOG00000025110_tx_2"; exon_id "1_184775205_184775302_+"; exonnum "24"; txlen "3906";
1	ENSEMBL114_rn	exon	184775205	184775302	0.464305124769398	+	.	gene_id "ENSRNOG00000025110"; transcript_id "ENSRNOG00000025110_tx_20"; exon_id "1_184775205_184775302_+"; exonnum "24"; txlen "4400";
1	ENSEMBL114_rn	exon	184775205	184775302	0.464305124769398	+	.	gene_id "ENSRNOG00000025110"; transcript_id "ENSRNOG00000025110_tx_21"; exon_id "1_184775205_184775302_+"; exonnum "24"; txlen "3955";
1	ENSEMBL114_rn	exon	184775205	184775302	0.414891460515061	+	.	gene_id "ENSRNOG00000025110"; transcript_id "ENSRNOG00000025110_tx_22"; exon_id "1_184775205_184775302_+"; exonnum "24"; txlen "4512";
1	ENSEMBL114_rn	exon	184775205	184775302	0.414891460515061	+	.	gene_id "ENSRNOG00000025110"; transcript_id "ENSRNOG00000025110_tx_23"; exon_id "1_184775205_184775302_+"; exonnum "24"; txlen "4067";
1	ENSEMBL114_rn	exon	184775205	184775302	0.414891460515061	+	.	gene_id "ENSRNOG00000025110"; transcript_id "ENSRNOG00000025110_tx_24"; exon_id "1_184775205_184775302_+"; exonnum "23"; txlen "4441";
1	ENSEMBL114_rn	exon	184775205	184775302	0.414891460515061	+	.	gene_id "ENSRNOG00000025110"; transcript_id "ENSRNOG00000025110_tx_25"; exon_id "1_184775205_184775302_+"; exonnum "23"; txlen "3996";
1	ENSEMBL114_rn	exon	184775205	184775302	0.348591480085555	+	.	gene_id "ENSRNOG00000025110"; transcript_id "ENSRNOG00000025110_tx_26"; exon_id "1_184775205_184775302_+"; exonnum "24"; txlen "4255";
1	ENSEMBL114_rn	exon	184775205	184775302	0.348591480085555	+	.	gene_id "ENSRNOG00000025110"; transcript_id "ENSRNOG00000025110_tx_27"; exon_id "1_184775205_184775302_+"; exonnum "24"; txlen "3810";
1	ENSEMBL114_rn	exon	184775205	184775302	0.348591480085555	+	.	gene_id "ENSRNOG00000025110"; transcript_id "ENSRNOG00000025110_tx_28"; exon_id "1_184775205_184775302_+"; exonnum "23"; txlen "4184";
1	ENSEMBL114_rn	exon	184775205	184775302	0.348591480085555	+	.	gene_id "ENSRNOG00000025110"; transcript_id "ENSRNOG00000025110_tx_29"; exon_id "1_184775205_184775302_+"; exonnum "23"; txlen "3739";
1	ENSEMBL114_rn	exon	184775205	184775302	4.45254705492369	+	.	gene_id "ENSRNOG00000025110"; transcript_id "ENSRNOG00000025110_tx_4"; exon_id "1_184775205_184775302_+"; exonnum "23"; txlen "3835";
1	ENSEMBL114_rn	exon	184775205	184775302	2.89339974040542	+	.	gene_id "ENSRNOG00000025110"; transcript_id "ENSRNOG00000025110_tx_6"; exon_id "1_184775205_184775302_+"; exonnum "24"; txlen "4463";
1	ENSEMBL114_rn	exon	184775205	184775302	2.403578441299	+	.	gene_id "ENSRNOG00000025110"; transcript_id "ENSRNOG00000025110_tx_7"; exon_id "1_184775205_184775302_+"; exonnum "24"; txlen "4018";
1	ENSEMBL114_rn	exon	184775205	184775302	2.34856412317239	+	.	gene_id "ENSRNOG00000025110"; transcript_id "ENSRNOG00000025110_tx_8"; exon_id "1_184775205_184775302_+"; exonnum "23"; txlen "4392";
1	ENSEMBL114_rn	exon	184775205	184775302	1.86002469804458	+	.	gene_id "ENSRNOG00000025110"; transcript_id "ENSRNOG00000025110_tx_9"; exon_id "1_184775205_184775302_+"; exonnum "23"; txlen "3947";
1	ensembl	exon	184775757	184775894	0	+	.	gene_id "ENSRNOG00000025110"; gene_version "7"; transcript_id "ENSRNOT00000036175"; transcript_version "7"; exon_number "25"; gene_name "Vwa3a"; gene_source "ensembl"; gene_biotype "protein_coding"; transcript_name "Vwa3a-201"; transcript_source "ensembl"; transcript_biotype "protein_coding"; exon_id "ENSRNOE00000240039"; exon_version "1"; tag "Ensembl_canonical";
1	ensembl	CDS	184775757	184775894	0	+	0	gene_id "ENSRNOG00000025110"; gene_version "7"; transcript_id "ENSRNOT00000036175"; transcript_version "7"; exon_number "25"; gene_name "Vwa3a"; gene_source "ensembl"; gene_biotype "protein_coding"; transcript_name "Vwa3a-201"; transcript_source "ensembl"; transcript_biotype "protein_coding"; protein_id "ENSRNOP00000032210"; protein_version "7"; tag "Ensembl_canonical";
1	ENSEMBL114_rn	exon	184775757	184775894	1.39400257308922	+	.	gene_id "ENSRNOG00000025110"; transcript_id "ENSRNOG00000025110_tx_12"; exon_id "1_184775757_184775894_+"; exonnum "25"; txlen "3761";
1	ENSEMBL114_rn	exon	184775757	184775894	1.38806282320118	+	.	gene_id "ENSRNOG00000025110"; transcript_id "ENSRNOG00000025110_tx_13"; exon_id "1_184775757_184775894_+"; exonnum "24"; txlen "3690";
1	ENSEMBL114_rn	exon	184775757	184775894	1.18794454577937	+	.	gene_id "ENSRNOG00000025110"; transcript_id "ENSRNOG00000025110_tx_14"; exon_id "1_184775757_184775894_+"; exonnum "25"; txlen "4738";
1	ENSEMBL114_rn	exon	184775757	184775894	1.147513953869	+	.	gene_id "ENSRNOG00000025110"; transcript_id "ENSRNOG00000025110_tx_15"; exon_id "1_184775757_184775894_+"; exonnum "25"; txlen "4293";
1	ENSEMBL114_rn	exon	184775757	184775894	1.00895369592685	+	.	gene_id "ENSRNOG00000025110"; transcript_id "ENSRNOG00000025110_tx_16"; exon_id "1_184775757_184775894_+"; exonnum "24"; txlen "4667";
1	ENSEMBL114_rn	exon	184775757	184775894	0.968986903423473	+	.	gene_id "ENSRNOG00000025110"; transcript_id "ENSRNOG00000025110_tx_17"; exon_id "1_184775757_184775894_+"; exonnum "24"; txlen "4222";
1	ENSEMBL114_rn	exon	184775757	184775894	0.464305124769398	+	.	gene_id "ENSRNOG00000025110"; transcript_id "ENSRNOG00000025110_tx_18"; exon_id "1_184775757_184775894_+"; exonnum "24"; txlen "4329";
1	ENSEMBL114_rn	exon	184775757	184775894	0.464305124769398	+	.	gene_id "ENSRNOG00000025110"; transcript_id "ENSRNOG00000025110_tx_19"; exon_id "1_184775757_184775894_+"; exonnum "24"; txlen "3884";
1	ENSEMBL114_rn	exon	184775757	184775894	12.0238229095645	+	.	gene_id "ENSRNOG00000025110"; transcript_id "ENSRNOG00000025110_tx_2"; exon_id "1_184775757_184775894_+"; exonnum "25"; txlen "3906";
1	ENSEMBL114_rn	exon	184775757	184775894	0.464305124769398	+	.	gene_id "ENSRNOG00000025110"; transcript_id "ENSRNOG00000025110_tx_20"; exon_id "1_184775757_184775894_+"; exonnum "25"; txlen "4400";
1	ENSEMBL114_rn	exon	184775757	184775894	0.464305124769398	+	.	gene_id "ENSRNOG00000025110"; transcript_id "ENSRNOG00000025110_tx_21"; exon_id "1_184775757_184775894_+"; exonnum "25"; txlen "3955";
1	ENSEMBL114_rn	exon	184775757	184775894	0.414891460515061	+	.	gene_id "ENSRNOG00000025110"; transcript_id "ENSRNOG00000025110_tx_22"; exon_id "1_184775757_184775894_+"; exonnum "25"; txlen "4512";
1	ENSEMBL114_rn	exon	184775757	184775894	0.414891460515061	+	.	gene_id "ENSRNOG00000025110"; transcript_id "ENSRNOG00000025110_tx_23"; exon_id "1_184775757_184775894_+"; exonnum "25"; txlen "4067";
1	ENSEMBL114_rn	exon	184775757	184775894	0.414891460515061	+	.	gene_id "ENSRNOG00000025110"; transcript_id "ENSRNOG00000025110_tx_24"; exon_id "1_184775757_184775894_+"; exonnum "24"; txlen "4441";
1	ENSEMBL114_rn	exon	184775757	184775894	0.414891460515061	+	.	gene_id "ENSRNOG00000025110"; transcript_id "ENSRNOG00000025110_tx_25"; exon_id "1_184775757_184775894_+"; exonnum "24"; txlen "3996";
1	ENSEMBL114_rn	exon	184775757	184775894	0.348591480085555	+	.	gene_id "ENSRNOG00000025110"; transcript_id "ENSRNOG00000025110_tx_26"; exon_id "1_184775757_184775894_+"; exonnum "25"; txlen "4255";
1	ENSEMBL114_rn	exon	184775757	184775894	0.348591480085555	+	.	gene_id "ENSRNOG00000025110"; transcript_id "ENSRNOG00000025110_tx_27"; exon_id "1_184775757_184775894_+"; exonnum "25"; txlen "3810";
1	ENSEMBL114_rn	exon	184775757	184775894	0.348591480085555	+	.	gene_id "ENSRNOG00000025110"; transcript_id "ENSRNOG00000025110_tx_28"; exon_id "1_184775757_184775894_+"; exonnum "24"; txlen "4184";
1	ENSEMBL114_rn	exon	184775757	184775894	0.348591480085555	+	.	gene_id "ENSRNOG00000025110"; transcript_id "ENSRNOG00000025110_tx_29"; exon_id "1_184775757_184775894_+"; exonnum "24"; txlen "3739";
1	ENSEMBL114_rn	exon	184775757	184775894	4.45254705492369	+	.	gene_id "ENSRNOG00000025110"; transcript_id "ENSRNOG00000025110_tx_4"; exon_id "1_184775757_184775894_+"; exonnum "24"; txlen "3835";
1	ENSEMBL114_rn	exon	184775757	184775894	2.89339974040542	+	.	gene_id "ENSRNOG00000025110"; transcript_id "ENSRNOG00000025110_tx_6"; exon_id "1_184775757_184775894_+"; exonnum "25"; txlen "4463";
1	ENSEMBL114_rn	exon	184775757	184775894	2.403578441299	+	.	gene_id "ENSRNOG00000025110"; transcript_id "ENSRNOG00000025110_tx_7"; exon_id "1_184775757_184775894_+"; exonnum "25"; txlen "4018";
1	ENSEMBL114_rn	exon	184775757	184775894	2.34856412317239	+	.	gene_id "ENSRNOG00000025110"; transcript_id "ENSRNOG00000025110_tx_8"; exon_id "1_184775757_184775894_+"; exonnum "24"; txlen "4392";
1	ENSEMBL114_rn	exon	184775757	184775894	1.86002469804458	+	.	gene_id "ENSRNOG00000025110"; transcript_id "ENSRNOG00000025110_tx_9"; exon_id "1_184775757_184775894_+"; exonnum "24"; txlen "3947";
1	ensembl	exon	184777207	184777315	0	+	.	gene_id "ENSRNOG00000025110"; gene_version "7"; transcript_id "ENSRNOT00000036175"; transcript_version "7"; exon_number "26"; gene_name "Vwa3a"; gene_source "ensembl"; gene_biotype "protein_coding"; transcript_name "Vwa3a-201"; transcript_source "ensembl"; transcript_biotype "protein_coding"; exon_id "ENSRNOE00000240024"; exon_version "3"; tag "Ensembl_canonical";
1	ensembl	CDS	184777207	184777315	0	+	0	gene_id "ENSRNOG00000025110"; gene_version "7"; transcript_id "ENSRNOT00000036175"; transcript_version "7"; exon_number "26"; gene_name "Vwa3a"; gene_source "ensembl"; gene_biotype "protein_coding"; transcript_name "Vwa3a-201"; transcript_source "ensembl"; transcript_biotype "protein_coding"; protein_id "ENSRNOP00000032210"; protein_version "7"; tag "Ensembl_canonical";
1	ENSEMBL114_rn	exon	184777207	184777315	1.39400257308922	+	.	gene_id "ENSRNOG00000025110"; transcript_id "ENSRNOG00000025110_tx_12"; exon_id "1_184777207_184777315_+"; exonnum "26"; txlen "3761";
1	ENSEMBL114_rn	exon	184777207	184777315	1.38806282320118	+	.	gene_id "ENSRNOG00000025110"; transcript_id "ENSRNOG00000025110_tx_13"; exon_id "1_184777207_184777315_+"; exonnum "25"; txlen "3690";
1	ENSEMBL114_rn	exon	184777207	184777315	1.18794454577937	+	.	gene_id "ENSRNOG00000025110"; transcript_id "ENSRNOG00000025110_tx_14"; exon_id "1_184777207_184777315_+"; exonnum "26"; txlen "4738";
1	ENSEMBL114_rn	exon	184777207	184777315	1.147513953869	+	.	gene_id "ENSRNOG00000025110"; transcript_id "ENSRNOG00000025110_tx_15"; exon_id "1_184777207_184777315_+"; exonnum "26"; txlen "4293";
1	ENSEMBL114_rn	exon	184777207	184777315	1.00895369592685	+	.	gene_id "ENSRNOG00000025110"; transcript_id "ENSRNOG00000025110_tx_16"; exon_id "1_184777207_184777315_+"; exonnum "25"; txlen "4667";
1	ENSEMBL114_rn	exon	184777207	184777315	0.968986903423473	+	.	gene_id "ENSRNOG00000025110"; transcript_id "ENSRNOG00000025110_tx_17"; exon_id "1_184777207_184777315_+"; exonnum "25"; txlen "4222";
1	ENSEMBL114_rn	exon	184777207	184777315	0.464305124769398	+	.	gene_id "ENSRNOG00000025110"; transcript_id "ENSRNOG00000025110_tx_18"; exon_id "1_184777207_184777315_+"; exonnum "25"; txlen "4329";
1	ENSEMBL114_rn	exon	184777207	184777315	0.464305124769398	+	.	gene_id "ENSRNOG00000025110"; transcript_id "ENSRNOG00000025110_tx_19"; exon_id "1_184777207_184777315_+"; exonnum "25"; txlen "3884";
1	ENSEMBL114_rn	exon	184777207	184777315	12.0238229095645	+	.	gene_id "ENSRNOG00000025110"; transcript_id "ENSRNOG00000025110_tx_2"; exon_id "1_184777207_184777315_+"; exonnum "26"; txlen "3906";
1	ENSEMBL114_rn	exon	184777207	184777315	0.464305124769398	+	.	gene_id "ENSRNOG00000025110"; transcript_id "ENSRNOG00000025110_tx_20"; exon_id "1_184777207_184777315_+"; exonnum "26"; txlen "4400";
1	ENSEMBL114_rn	exon	184777207	184777315	0.464305124769398	+	.	gene_id "ENSRNOG00000025110"; transcript_id "ENSRNOG00000025110_tx_21"; exon_id "1_184777207_184777315_+"; exonnum "26"; txlen "3955";
1	ENSEMBL114_rn	exon	184777207	184777315	0.414891460515061	+	.	gene_id "ENSRNOG00000025110"; transcript_id "ENSRNOG00000025110_tx_22"; exon_id "1_184777207_184777315_+"; exonnum "26"; txlen "4512";
1	ENSEMBL114_rn	exon	184777207	184777315	0.414891460515061	+	.	gene_id "ENSRNOG00000025110"; transcript_id "ENSRNOG00000025110_tx_23"; exon_id "1_184777207_184777315_+"; exonnum "26"; txlen "4067";
1	ENSEMBL114_rn	exon	184777207	184777315	0.414891460515061	+	.	gene_id "ENSRNOG00000025110"; transcript_id "ENSRNOG00000025110_tx_24"; exon_id "1_184777207_184777315_+"; exonnum "25"; txlen "4441";
1	ENSEMBL114_rn	exon	184777207	184777315	0.414891460515061	+	.	gene_id "ENSRNOG00000025110"; transcript_id "ENSRNOG00000025110_tx_25"; exon_id "1_184777207_184777315_+"; exonnum "25"; txlen "3996";
1	ENSEMBL114_rn	exon	184777207	184777315	0.348591480085555	+	.	gene_id "ENSRNOG00000025110"; transcript_id "ENSRNOG00000025110_tx_26"; exon_id "1_184777207_184777315_+"; exonnum "26"; txlen "4255";
1	ENSEMBL114_rn	exon	184777207	184777315	0.348591480085555	+	.	gene_id "ENSRNOG00000025110"; transcript_id "ENSRNOG00000025110_tx_27"; exon_id "1_184777207_184777315_+"; exonnum "26"; txlen "3810";
1	ENSEMBL114_rn	exon	184777207	184777315	0.348591480085555	+	.	gene_id "ENSRNOG00000025110"; transcript_id "ENSRNOG00000025110_tx_28"; exon_id "1_184777207_184777315_+"; exonnum "25"; txlen "4184";
1	ENSEMBL114_rn	exon	184777207	184777315	0.348591480085555	+	.	gene_id "ENSRNOG00000025110"; transcript_id "ENSRNOG00000025110_tx_29"; exon_id "1_184777207_184777315_+"; exonnum "25"; txlen "3739";
1	ENSEMBL114_rn	exon	184777207	184777315	4.45254705492369	+	.	gene_id "ENSRNOG00000025110"; transcript_id "ENSRNOG00000025110_tx_4"; exon_id "1_184777207_184777315_+"; exonnum "25"; txlen "3835";
1	ENSEMBL114_rn	exon	184777207	184777315	2.89339974040542	+	.	gene_id "ENSRNOG00000025110"; transcript_id "ENSRNOG00000025110_tx_6"; exon_id "1_184777207_184777315_+"; exonnum "26"; txlen "4463";
1	ENSEMBL114_rn	exon	184777207	184777315	2.403578441299	+	.	gene_id "ENSRNOG00000025110"; transcript_id "ENSRNOG00000025110_tx_7"; exon_id "1_184777207_184777315_+"; exonnum "26"; txlen "4018";
1	ENSEMBL114_rn	exon	184777207	184777315	2.34856412317239	+	.	gene_id "ENSRNOG00000025110"; transcript_id "ENSRNOG00000025110_tx_8"; exon_id "1_184777207_184777315_+"; exonnum "25"; txlen "4392";
1	ENSEMBL114_rn	exon	184777207	184777315	1.86002469804458	+	.	gene_id "ENSRNOG00000025110"; transcript_id "ENSRNOG00000025110_tx_9"; exon_id "1_184777207_184777315_+"; exonnum "25"; txlen "3947";
1	sraer114_mid	exon	184778958	184779232	1.18794454577937	+	.	gene_id "ENSRNOG00000025110"; transcript_id "ENSRNOG00000025110_tx_14"; exon_id "1_184778958_184779232_+"; exonnum "27"; txlen "4738";
1	sraer114_mid	exon	184778958	184779232	1.147513953869	+	.	gene_id "ENSRNOG00000025110"; transcript_id "ENSRNOG00000025110_tx_15"; exon_id "1_184778958_184779232_+"; exonnum "27"; txlen "4293";
1	sraer114_mid	exon	184778958	184779232	1.00895369592685	+	.	gene_id "ENSRNOG00000025110"; transcript_id "ENSRNOG00000025110_tx_16"; exon_id "1_184778958_184779232_+"; exonnum "26"; txlen "4667";
1	sraer114_mid	exon	184778958	184779232	0.968986903423473	+	.	gene_id "ENSRNOG00000025110"; transcript_id "ENSRNOG00000025110_tx_17"; exon_id "1_184778958_184779232_+"; exonnum "26"; txlen "4222";
1	sraer114_mid	exon	184779824	184779935	1.18794454577937	+	.	gene_id "ENSRNOG00000025110"; transcript_id "ENSRNOG00000025110_tx_14"; exon_id "1_184779824_184779935_+"; exonnum "28"; txlen "4738";
1	sraer114_mid	exon	184779824	184779935	1.147513953869	+	.	gene_id "ENSRNOG00000025110"; transcript_id "ENSRNOG00000025110_tx_15"; exon_id "1_184779824_184779935_+"; exonnum "28"; txlen "4293";
1	sraer114_mid	exon	184779824	184779935	1.00895369592685	+	.	gene_id "ENSRNOG00000025110"; transcript_id "ENSRNOG00000025110_tx_16"; exon_id "1_184779824_184779935_+"; exonnum "27"; txlen "4667";
1	sraer114_mid	exon	184779824	184779935	0.968986903423473	+	.	gene_id "ENSRNOG00000025110"; transcript_id "ENSRNOG00000025110_tx_17"; exon_id "1_184779824_184779935_+"; exonnum "27"; txlen "4222";
1	sraer114_mid	exon	184779824	184779935	0.414891460515061	+	.	gene_id "ENSRNOG00000025110"; transcript_id "ENSRNOG00000025110_tx_22"; exon_id "1_184779824_184779935_+"; exonnum "27"; txlen "4512";
1	sraer114_mid	exon	184779824	184779935	0.414891460515061	+	.	gene_id "ENSRNOG00000025110"; transcript_id "ENSRNOG00000025110_tx_23"; exon_id "1_184779824_184779935_+"; exonnum "27"; txlen "4067";
1	sraer114_mid	exon	184779824	184779935	0.414891460515061	+	.	gene_id "ENSRNOG00000025110"; transcript_id "ENSRNOG00000025110_tx_24"; exon_id "1_184779824_184779935_+"; exonnum "26"; txlen "4441";
1	sraer114_mid	exon	184779824	184779935	0.414891460515061	+	.	gene_id "ENSRNOG00000025110"; transcript_id "ENSRNOG00000025110_tx_25"; exon_id "1_184779824_184779935_+"; exonnum "26"; txlen "3996";
1	sraer114_mid	exon	184779824	184779935	2.89339974040542	+	.	gene_id "ENSRNOG00000025110"; transcript_id "ENSRNOG00000025110_tx_6"; exon_id "1_184779824_184779935_+"; exonnum "27"; txlen "4463";
1	sraer114_mid	exon	184779824	184779935	2.403578441299	+	.	gene_id "ENSRNOG00000025110"; transcript_id "ENSRNOG00000025110_tx_7"; exon_id "1_184779824_184779935_+"; exonnum "27"; txlen "4018";
1	sraer114_mid	exon	184779824	184779935	2.34856412317239	+	.	gene_id "ENSRNOG00000025110"; transcript_id "ENSRNOG00000025110_tx_8"; exon_id "1_184779824_184779935_+"; exonnum "26"; txlen "4392";
1	sraer114_mid	exon	184779824	184779935	1.86002469804458	+	.	gene_id "ENSRNOG00000025110"; transcript_id "ENSRNOG00000025110_tx_9"; exon_id "1_184779824_184779935_+"; exonnum "26"; txlen "3947";
1	ensembl	exon	184780027	184780171	0	+	.	gene_id "ENSRNOG00000025110"; gene_version "7"; transcript_id "ENSRNOT00000036175"; transcript_version "7"; exon_number "27"; gene_name "Vwa3a"; gene_source "ensembl"; gene_biotype "protein_coding"; transcript_name "Vwa3a-201"; transcript_source "ensembl"; transcript_biotype "protein_coding"; exon_id "ENSRNOE00000240008"; exon_version "3"; tag "Ensembl_canonical";
1	ensembl	CDS	184780027	184780171	0	+	2	gene_id "ENSRNOG00000025110"; gene_version "7"; transcript_id "ENSRNOT00000036175"; transcript_version "7"; exon_number "27"; gene_name "Vwa3a"; gene_source "ensembl"; gene_biotype "protein_coding"; transcript_name "Vwa3a-201"; transcript_source "ensembl"; transcript_biotype "protein_coding"; protein_id "ENSRNOP00000032210"; protein_version "7"; tag "Ensembl_canonical";
1	ENSEMBL114_rn	exon	184780027	184780171	1.18794454577937	+	.	gene_id "ENSRNOG00000025110"; transcript_id "ENSRNOG00000025110_tx_14"; exon_id "1_184780027_184780171_+"; exonnum "29"; txlen "4738";
1	ENSEMBL114_rn	exon	184780027	184780171	1.147513953869	+	.	gene_id "ENSRNOG00000025110"; transcript_id "ENSRNOG00000025110_tx_15"; exon_id "1_184780027_184780171_+"; exonnum "29"; txlen "4293";
1	ENSEMBL114_rn	exon	184780027	184780171	1.00895369592685	+	.	gene_id "ENSRNOG00000025110"; transcript_id "ENSRNOG00000025110_tx_16"; exon_id "1_184780027_184780171_+"; exonnum "28"; txlen "4667";
1	ENSEMBL114_rn	exon	184780027	184780171	0.968986903423473	+	.	gene_id "ENSRNOG00000025110"; transcript_id "ENSRNOG00000025110_tx_17"; exon_id "1_184780027_184780171_+"; exonnum "28"; txlen "4222";
1	ENSEMBL114_rn	exon	184780027	184780171	0.464305124769398	+	.	gene_id "ENSRNOG00000025110"; transcript_id "ENSRNOG00000025110_tx_18"; exon_id "1_184780027_184780171_+"; exonnum "26"; txlen "4329";
1	ENSEMBL114_rn	exon	184780027	184780171	0.464305124769398	+	.	gene_id "ENSRNOG00000025110"; transcript_id "ENSRNOG00000025110_tx_19"; exon_id "1_184780027_184780171_+"; exonnum "26"; txlen "3884";
1	ENSEMBL114_rn	exon	184780027	184780171	12.0238229095645	+	.	gene_id "ENSRNOG00000025110"; transcript_id "ENSRNOG00000025110_tx_2"; exon_id "1_184780027_184780171_+"; exonnum "27"; txlen "3906";
1	ENSEMBL114_rn	exon	184780027	184780171	0.464305124769398	+	.	gene_id "ENSRNOG00000025110"; transcript_id "ENSRNOG00000025110_tx_20"; exon_id "1_184780027_184780171_+"; exonnum "27"; txlen "4400";
1	ENSEMBL114_rn	exon	184780027	184780171	0.464305124769398	+	.	gene_id "ENSRNOG00000025110"; transcript_id "ENSRNOG00000025110_tx_21"; exon_id "1_184780027_184780171_+"; exonnum "27"; txlen "3955";
1	ENSEMBL114_rn	exon	184780027	184780171	0.414891460515061	+	.	gene_id "ENSRNOG00000025110"; transcript_id "ENSRNOG00000025110_tx_22"; exon_id "1_184780027_184780171_+"; exonnum "28"; txlen "4512";
1	ENSEMBL114_rn	exon	184780027	184780171	0.414891460515061	+	.	gene_id "ENSRNOG00000025110"; transcript_id "ENSRNOG00000025110_tx_23"; exon_id "1_184780027_184780171_+"; exonnum "28"; txlen "4067";
1	ENSEMBL114_rn	exon	184780027	184780171	0.414891460515061	+	.	gene_id "ENSRNOG00000025110"; transcript_id "ENSRNOG00000025110_tx_24"; exon_id "1_184780027_184780171_+"; exonnum "27"; txlen "4441";
1	ENSEMBL114_rn	exon	184780027	184780171	0.414891460515061	+	.	gene_id "ENSRNOG00000025110"; transcript_id "ENSRNOG00000025110_tx_25"; exon_id "1_184780027_184780171_+"; exonnum "27"; txlen "3996";
1	ENSEMBL114_rn	exon	184780027	184780171	4.45254705492369	+	.	gene_id "ENSRNOG00000025110"; transcript_id "ENSRNOG00000025110_tx_4"; exon_id "1_184780027_184780171_+"; exonnum "26"; txlen "3835";
1	ENSEMBL114_rn	exon	184780027	184780171	2.89339974040542	+	.	gene_id "ENSRNOG00000025110"; transcript_id "ENSRNOG00000025110_tx_6"; exon_id "1_184780027_184780171_+"; exonnum "28"; txlen "4463";
1	ENSEMBL114_rn	exon	184780027	184780171	2.403578441299	+	.	gene_id "ENSRNOG00000025110"; transcript_id "ENSRNOG00000025110_tx_7"; exon_id "1_184780027_184780171_+"; exonnum "28"; txlen "4018";
1	ENSEMBL114_rn	exon	184780027	184780171	2.34856412317239	+	.	gene_id "ENSRNOG00000025110"; transcript_id "ENSRNOG00000025110_tx_8"; exon_id "1_184780027_184780171_+"; exonnum "27"; txlen "4392";
1	ENSEMBL114_rn	exon	184780027	184780171	1.86002469804458	+	.	gene_id "ENSRNOG00000025110"; transcript_id "ENSRNOG00000025110_tx_9"; exon_id "1_184780027_184780171_+"; exonnum "27"; txlen "3947";
1	ensembl	exon	184780438	184780586	0	+	.	gene_id "ENSRNOG00000025110"; gene_version "7"; transcript_id "ENSRNOT00000036175"; transcript_version "7"; exon_number "28"; gene_name "Vwa3a"; gene_source "ensembl"; gene_biotype "protein_coding"; transcript_name "Vwa3a-201"; transcript_source "ensembl"; transcript_biotype "protein_coding"; exon_id "ENSRNOE00000239971"; exon_version "3"; tag "Ensembl_canonical";
1	ensembl	CDS	184780438	184780586	0	+	1	gene_id "ENSRNOG00000025110"; gene_version "7"; transcript_id "ENSRNOT00000036175"; transcript_version "7"; exon_number "28"; gene_name "Vwa3a"; gene_source "ensembl"; gene_biotype "protein_coding"; transcript_name "Vwa3a-201"; transcript_source "ensembl"; transcript_biotype "protein_coding"; protein_id "ENSRNOP00000032210"; protein_version "7"; tag "Ensembl_canonical";
1	ENSEMBL114_rn	exon	184780438	184780586	1.39400257308922	+	.	gene_id "ENSRNOG00000025110"; transcript_id "ENSRNOG00000025110_tx_12"; exon_id "1_184780438_184780586_+"; exonnum "27"; txlen "3761";
1	ENSEMBL114_rn	exon	184780438	184780586	1.38806282320118	+	.	gene_id "ENSRNOG00000025110"; transcript_id "ENSRNOG00000025110_tx_13"; exon_id "1_184780438_184780586_+"; exonnum "26"; txlen "3690";
1	ENSEMBL114_rn	exon	184780438	184780586	1.18794454577937	+	.	gene_id "ENSRNOG00000025110"; transcript_id "ENSRNOG00000025110_tx_14"; exon_id "1_184780438_184780586_+"; exonnum "30"; txlen "4738";
1	ENSEMBL114_rn	exon	184780438	184780586	1.147513953869	+	.	gene_id "ENSRNOG00000025110"; transcript_id "ENSRNOG00000025110_tx_15"; exon_id "1_184780438_184780586_+"; exonnum "30"; txlen "4293";
1	ENSEMBL114_rn	exon	184780438	184780586	1.00895369592685	+	.	gene_id "ENSRNOG00000025110"; transcript_id "ENSRNOG00000025110_tx_16"; exon_id "1_184780438_184780586_+"; exonnum "29"; txlen "4667";
1	ENSEMBL114_rn	exon	184780438	184780586	0.968986903423473	+	.	gene_id "ENSRNOG00000025110"; transcript_id "ENSRNOG00000025110_tx_17"; exon_id "1_184780438_184780586_+"; exonnum "29"; txlen "4222";
1	ENSEMBL114_rn	exon	184780438	184780586	0.464305124769398	+	.	gene_id "ENSRNOG00000025110"; transcript_id "ENSRNOG00000025110_tx_18"; exon_id "1_184780438_184780586_+"; exonnum "27"; txlen "4329";
1	ENSEMBL114_rn	exon	184780438	184780586	0.464305124769398	+	.	gene_id "ENSRNOG00000025110"; transcript_id "ENSRNOG00000025110_tx_19"; exon_id "1_184780438_184780586_+"; exonnum "27"; txlen "3884";
1	ENSEMBL114_rn	exon	184780438	184780586	12.0238229095645	+	.	gene_id "ENSRNOG00000025110"; transcript_id "ENSRNOG00000025110_tx_2"; exon_id "1_184780438_184780586_+"; exonnum "28"; txlen "3906";
1	ENSEMBL114_rn	exon	184780438	184780586	0.464305124769398	+	.	gene_id "ENSRNOG00000025110"; transcript_id "ENSRNOG00000025110_tx_20"; exon_id "1_184780438_184780586_+"; exonnum "28"; txlen "4400";
1	ENSEMBL114_rn	exon	184780438	184780586	0.464305124769398	+	.	gene_id "ENSRNOG00000025110"; transcript_id "ENSRNOG00000025110_tx_21"; exon_id "1_184780438_184780586_+"; exonnum "28"; txlen "3955";
1	ENSEMBL114_rn	exon	184780438	184780586	0.414891460515061	+	.	gene_id "ENSRNOG00000025110"; transcript_id "ENSRNOG00000025110_tx_22"; exon_id "1_184780438_184780586_+"; exonnum "29"; txlen "4512";
1	ENSEMBL114_rn	exon	184780438	184780586	0.414891460515061	+	.	gene_id "ENSRNOG00000025110"; transcript_id "ENSRNOG00000025110_tx_23"; exon_id "1_184780438_184780586_+"; exonnum "29"; txlen "4067";
1	ENSEMBL114_rn	exon	184780438	184780586	0.414891460515061	+	.	gene_id "ENSRNOG00000025110"; transcript_id "ENSRNOG00000025110_tx_24"; exon_id "1_184780438_184780586_+"; exonnum "28"; txlen "4441";
1	ENSEMBL114_rn	exon	184780438	184780586	0.414891460515061	+	.	gene_id "ENSRNOG00000025110"; transcript_id "ENSRNOG00000025110_tx_25"; exon_id "1_184780438_184780586_+"; exonnum "28"; txlen "3996";
1	ENSEMBL114_rn	exon	184780438	184780586	0.348591480085555	+	.	gene_id "ENSRNOG00000025110"; transcript_id "ENSRNOG00000025110_tx_26"; exon_id "1_184780438_184780586_+"; exonnum "27"; txlen "4255";
1	ENSEMBL114_rn	exon	184780438	184780586	0.348591480085555	+	.	gene_id "ENSRNOG00000025110"; transcript_id "ENSRNOG00000025110_tx_27"; exon_id "1_184780438_184780586_+"; exonnum "27"; txlen "3810";
1	ENSEMBL114_rn	exon	184780438	184780586	0.348591480085555	+	.	gene_id "ENSRNOG00000025110"; transcript_id "ENSRNOG00000025110_tx_28"; exon_id "1_184780438_184780586_+"; exonnum "26"; txlen "4184";
1	ENSEMBL114_rn	exon	184780438	184780586	0.348591480085555	+	.	gene_id "ENSRNOG00000025110"; transcript_id "ENSRNOG00000025110_tx_29"; exon_id "1_184780438_184780586_+"; exonnum "26"; txlen "3739";
1	ENSEMBL114_rn	exon	184780438	184780586	4.45254705492369	+	.	gene_id "ENSRNOG00000025110"; transcript_id "ENSRNOG00000025110_tx_4"; exon_id "1_184780438_184780586_+"; exonnum "27"; txlen "3835";
1	ENSEMBL114_rn	exon	184780438	184780586	2.89339974040542	+	.	gene_id "ENSRNOG00000025110"; transcript_id "ENSRNOG00000025110_tx_6"; exon_id "1_184780438_184780586_+"; exonnum "29"; txlen "4463";
1	ENSEMBL114_rn	exon	184780438	184780586	2.403578441299	+	.	gene_id "ENSRNOG00000025110"; transcript_id "ENSRNOG00000025110_tx_7"; exon_id "1_184780438_184780586_+"; exonnum "29"; txlen "4018";
1	ENSEMBL114_rn	exon	184780438	184780586	2.34856412317239	+	.	gene_id "ENSRNOG00000025110"; transcript_id "ENSRNOG00000025110_tx_8"; exon_id "1_184780438_184780586_+"; exonnum "28"; txlen "4392";
1	ENSEMBL114_rn	exon	184780438	184780586	1.86002469804458	+	.	gene_id "ENSRNOG00000025110"; transcript_id "ENSRNOG00000025110_tx_9"; exon_id "1_184780438_184780586_+"; exonnum "28"; txlen "3947";
1	ensembl	exon	184781224	184781371	0	+	.	gene_id "ENSRNOG00000025110"; gene_version "7"; transcript_id "ENSRNOT00000036175"; transcript_version "7"; exon_number "29"; gene_name "Vwa3a"; gene_source "ensembl"; gene_biotype "protein_coding"; transcript_name "Vwa3a-201"; transcript_source "ensembl"; transcript_biotype "protein_coding"; exon_id "ENSRNOE00000239951"; exon_version "4"; tag "Ensembl_canonical";
1	ensembl	CDS	184781224	184781371	0	+	2	gene_id "ENSRNOG00000025110"; gene_version "7"; transcript_id "ENSRNOT00000036175"; transcript_version "7"; exon_number "29"; gene_name "Vwa3a"; gene_source "ensembl"; gene_biotype "protein_coding"; transcript_name "Vwa3a-201"; transcript_source "ensembl"; transcript_biotype "protein_coding"; protein_id "ENSRNOP00000032210"; protein_version "7"; tag "Ensembl_canonical";
1	ENSEMBL114_rn	exon	184781224	184781371	1.39400257308922	+	.	gene_id "ENSRNOG00000025110"; transcript_id "ENSRNOG00000025110_tx_12"; exon_id "1_184781224_184781371_+"; exonnum "28"; txlen "3761";
1	ENSEMBL114_rn	exon	184781224	184781371	1.38806282320118	+	.	gene_id "ENSRNOG00000025110"; transcript_id "ENSRNOG00000025110_tx_13"; exon_id "1_184781224_184781371_+"; exonnum "27"; txlen "3690";
1	ENSEMBL114_rn	exon	184781224	184781371	1.18794454577937	+	.	gene_id "ENSRNOG00000025110"; transcript_id "ENSRNOG00000025110_tx_14"; exon_id "1_184781224_184781371_+"; exonnum "31"; txlen "4738";
1	ENSEMBL114_rn	exon	184781224	184781371	1.147513953869	+	.	gene_id "ENSRNOG00000025110"; transcript_id "ENSRNOG00000025110_tx_15"; exon_id "1_184781224_184781371_+"; exonnum "31"; txlen "4293";
1	ENSEMBL114_rn	exon	184781224	184781371	1.00895369592685	+	.	gene_id "ENSRNOG00000025110"; transcript_id "ENSRNOG00000025110_tx_16"; exon_id "1_184781224_184781371_+"; exonnum "30"; txlen "4667";
1	ENSEMBL114_rn	exon	184781224	184781371	0.968986903423473	+	.	gene_id "ENSRNOG00000025110"; transcript_id "ENSRNOG00000025110_tx_17"; exon_id "1_184781224_184781371_+"; exonnum "30"; txlen "4222";
1	ENSEMBL114_rn	exon	184781224	184781371	0.464305124769398	+	.	gene_id "ENSRNOG00000025110"; transcript_id "ENSRNOG00000025110_tx_18"; exon_id "1_184781224_184781371_+"; exonnum "28"; txlen "4329";
1	ENSEMBL114_rn	exon	184781224	184781371	0.464305124769398	+	.	gene_id "ENSRNOG00000025110"; transcript_id "ENSRNOG00000025110_tx_19"; exon_id "1_184781224_184781371_+"; exonnum "28"; txlen "3884";
1	ENSEMBL114_rn	exon	184781224	184781371	12.0238229095645	+	.	gene_id "ENSRNOG00000025110"; transcript_id "ENSRNOG00000025110_tx_2"; exon_id "1_184781224_184781371_+"; exonnum "29"; txlen "3906";
1	ENSEMBL114_rn	exon	184781224	184781371	0.464305124769398	+	.	gene_id "ENSRNOG00000025110"; transcript_id "ENSRNOG00000025110_tx_20"; exon_id "1_184781224_184781371_+"; exonnum "29"; txlen "4400";
1	ENSEMBL114_rn	exon	184781224	184781371	0.464305124769398	+	.	gene_id "ENSRNOG00000025110"; transcript_id "ENSRNOG00000025110_tx_21"; exon_id "1_184781224_184781371_+"; exonnum "29"; txlen "3955";
1	ENSEMBL114_rn	exon	184781224	184781371	0.414891460515061	+	.	gene_id "ENSRNOG00000025110"; transcript_id "ENSRNOG00000025110_tx_22"; exon_id "1_184781224_184781371_+"; exonnum "30"; txlen "4512";
1	ENSEMBL114_rn	exon	184781224	184781371	0.414891460515061	+	.	gene_id "ENSRNOG00000025110"; transcript_id "ENSRNOG00000025110_tx_23"; exon_id "1_184781224_184781371_+"; exonnum "30"; txlen "4067";
1	ENSEMBL114_rn	exon	184781224	184781371	0.414891460515061	+	.	gene_id "ENSRNOG00000025110"; transcript_id "ENSRNOG00000025110_tx_24"; exon_id "1_184781224_184781371_+"; exonnum "29"; txlen "4441";
1	ENSEMBL114_rn	exon	184781224	184781371	0.414891460515061	+	.	gene_id "ENSRNOG00000025110"; transcript_id "ENSRNOG00000025110_tx_25"; exon_id "1_184781224_184781371_+"; exonnum "29"; txlen "3996";
1	ENSEMBL114_rn	exon	184781224	184781371	0.348591480085555	+	.	gene_id "ENSRNOG00000025110"; transcript_id "ENSRNOG00000025110_tx_26"; exon_id "1_184781224_184781371_+"; exonnum "28"; txlen "4255";
1	ENSEMBL114_rn	exon	184781224	184781371	0.348591480085555	+	.	gene_id "ENSRNOG00000025110"; transcript_id "ENSRNOG00000025110_tx_27"; exon_id "1_184781224_184781371_+"; exonnum "28"; txlen "3810";
1	ENSEMBL114_rn	exon	184781224	184781371	0.348591480085555	+	.	gene_id "ENSRNOG00000025110"; transcript_id "ENSRNOG00000025110_tx_28"; exon_id "1_184781224_184781371_+"; exonnum "27"; txlen "4184";
1	ENSEMBL114_rn	exon	184781224	184781371	0.348591480085555	+	.	gene_id "ENSRNOG00000025110"; transcript_id "ENSRNOG00000025110_tx_29"; exon_id "1_184781224_184781371_+"; exonnum "27"; txlen "3739";
1	ENSEMBL114_rn	exon	184781224	184781371	4.45254705492369	+	.	gene_id "ENSRNOG00000025110"; transcript_id "ENSRNOG00000025110_tx_4"; exon_id "1_184781224_184781371_+"; exonnum "28"; txlen "3835";
1	ENSEMBL114_rn	exon	184781224	184781371	2.89339974040542	+	.	gene_id "ENSRNOG00000025110"; transcript_id "ENSRNOG00000025110_tx_6"; exon_id "1_184781224_184781371_+"; exonnum "30"; txlen "4463";
1	ENSEMBL114_rn	exon	184781224	184781371	2.403578441299	+	.	gene_id "ENSRNOG00000025110"; transcript_id "ENSRNOG00000025110_tx_7"; exon_id "1_184781224_184781371_+"; exonnum "30"; txlen "4018";
1	ENSEMBL114_rn	exon	184781224	184781371	2.34856412317239	+	.	gene_id "ENSRNOG00000025110"; transcript_id "ENSRNOG00000025110_tx_8"; exon_id "1_184781224_184781371_+"; exonnum "29"; txlen "4392";
1	ENSEMBL114_rn	exon	184781224	184781371	1.86002469804458	+	.	gene_id "ENSRNOG00000025110"; transcript_id "ENSRNOG00000025110_tx_9"; exon_id "1_184781224_184781371_+"; exonnum "29"; txlen "3947";
1	ensembl	exon	184782760	184782883	0	+	.	gene_id "ENSRNOG00000025110"; gene_version "7"; transcript_id "ENSRNOT00000036175"; transcript_version "7"; exon_number "30"; gene_name "Vwa3a"; gene_source "ensembl"; gene_biotype "protein_coding"; transcript_name "Vwa3a-201"; transcript_source "ensembl"; transcript_biotype "protein_coding"; exon_id "ENSRNOE00000239926"; exon_version "5"; tag "Ensembl_canonical";
1	ensembl	CDS	184782760	184782883	0	+	1	gene_id "ENSRNOG00000025110"; gene_version "7"; transcript_id "ENSRNOT00000036175"; transcript_version "7"; exon_number "30"; gene_name "Vwa3a"; gene_source "ensembl"; gene_biotype "protein_coding"; transcript_name "Vwa3a-201"; transcript_source "ensembl"; transcript_biotype "protein_coding"; protein_id "ENSRNOP00000032210"; protein_version "7"; tag "Ensembl_canonical";
1	ENSEMBL114_rn	exon	184782760	184782883	1.39400257308922	+	.	gene_id "ENSRNOG00000025110"; transcript_id "ENSRNOG00000025110_tx_12"; exon_id "1_184782760_184782883_+"; exonnum "29"; txlen "3761";
1	ENSEMBL114_rn	exon	184782760	184782883	1.38806282320118	+	.	gene_id "ENSRNOG00000025110"; transcript_id "ENSRNOG00000025110_tx_13"; exon_id "1_184782760_184782883_+"; exonnum "28"; txlen "3690";
1	ENSEMBL114_rn	exon	184782760	184782883	1.18794454577937	+	.	gene_id "ENSRNOG00000025110"; transcript_id "ENSRNOG00000025110_tx_14"; exon_id "1_184782760_184782883_+"; exonnum "32"; txlen "4738";
1	ENSEMBL114_rn	exon	184782760	184782883	1.147513953869	+	.	gene_id "ENSRNOG00000025110"; transcript_id "ENSRNOG00000025110_tx_15"; exon_id "1_184782760_184782883_+"; exonnum "32"; txlen "4293";
1	ENSEMBL114_rn	exon	184782760	184782883	1.00895369592685	+	.	gene_id "ENSRNOG00000025110"; transcript_id "ENSRNOG00000025110_tx_16"; exon_id "1_184782760_184782883_+"; exonnum "31"; txlen "4667";
1	ENSEMBL114_rn	exon	184782760	184782883	0.968986903423473	+	.	gene_id "ENSRNOG00000025110"; transcript_id "ENSRNOG00000025110_tx_17"; exon_id "1_184782760_184782883_+"; exonnum "31"; txlen "4222";
1	ENSEMBL114_rn	exon	184782760	184782883	0.464305124769398	+	.	gene_id "ENSRNOG00000025110"; transcript_id "ENSRNOG00000025110_tx_18"; exon_id "1_184782760_184782883_+"; exonnum "29"; txlen "4329";
1	ENSEMBL114_rn	exon	184782760	184782883	0.464305124769398	+	.	gene_id "ENSRNOG00000025110"; transcript_id "ENSRNOG00000025110_tx_19"; exon_id "1_184782760_184782883_+"; exonnum "29"; txlen "3884";
1	ENSEMBL114_rn	exon	184782760	184782883	12.0238229095645	+	.	gene_id "ENSRNOG00000025110"; transcript_id "ENSRNOG00000025110_tx_2"; exon_id "1_184782760_184782883_+"; exonnum "30"; txlen "3906";
1	ENSEMBL114_rn	exon	184782760	184782883	0.464305124769398	+	.	gene_id "ENSRNOG00000025110"; transcript_id "ENSRNOG00000025110_tx_20"; exon_id "1_184782760_184782883_+"; exonnum "30"; txlen "4400";
1	ENSEMBL114_rn	exon	184782760	184782883	0.464305124769398	+	.	gene_id "ENSRNOG00000025110"; transcript_id "ENSRNOG00000025110_tx_21"; exon_id "1_184782760_184782883_+"; exonnum "30"; txlen "3955";
1	ENSEMBL114_rn	exon	184782760	184782883	0.414891460515061	+	.	gene_id "ENSRNOG00000025110"; transcript_id "ENSRNOG00000025110_tx_22"; exon_id "1_184782760_184782883_+"; exonnum "31"; txlen "4512";
1	ENSEMBL114_rn	exon	184782760	184782883	0.414891460515061	+	.	gene_id "ENSRNOG00000025110"; transcript_id "ENSRNOG00000025110_tx_23"; exon_id "1_184782760_184782883_+"; exonnum "31"; txlen "4067";
1	ENSEMBL114_rn	exon	184782760	184782883	0.414891460515061	+	.	gene_id "ENSRNOG00000025110"; transcript_id "ENSRNOG00000025110_tx_24"; exon_id "1_184782760_184782883_+"; exonnum "30"; txlen "4441";
1	ENSEMBL114_rn	exon	184782760	184782883	0.414891460515061	+	.	gene_id "ENSRNOG00000025110"; transcript_id "ENSRNOG00000025110_tx_25"; exon_id "1_184782760_184782883_+"; exonnum "30"; txlen "3996";
1	ENSEMBL114_rn	exon	184782760	184782883	0.348591480085555	+	.	gene_id "ENSRNOG00000025110"; transcript_id "ENSRNOG00000025110_tx_26"; exon_id "1_184782760_184782883_+"; exonnum "29"; txlen "4255";
1	ENSEMBL114_rn	exon	184782760	184782883	0.348591480085555	+	.	gene_id "ENSRNOG00000025110"; transcript_id "ENSRNOG00000025110_tx_27"; exon_id "1_184782760_184782883_+"; exonnum "29"; txlen "3810";
1	ENSEMBL114_rn	exon	184782760	184782883	0.348591480085555	+	.	gene_id "ENSRNOG00000025110"; transcript_id "ENSRNOG00000025110_tx_28"; exon_id "1_184782760_184782883_+"; exonnum "28"; txlen "4184";
1	ENSEMBL114_rn	exon	184782760	184782883	0.348591480085555	+	.	gene_id "ENSRNOG00000025110"; transcript_id "ENSRNOG00000025110_tx_29"; exon_id "1_184782760_184782883_+"; exonnum "28"; txlen "3739";
1	ENSEMBL114_rn	exon	184782760	184782883	4.45254705492369	+	.	gene_id "ENSRNOG00000025110"; transcript_id "ENSRNOG00000025110_tx_4"; exon_id "1_184782760_184782883_+"; exonnum "29"; txlen "3835";
1	ENSEMBL114_rn	exon	184782760	184782883	2.89339974040542	+	.	gene_id "ENSRNOG00000025110"; transcript_id "ENSRNOG00000025110_tx_6"; exon_id "1_184782760_184782883_+"; exonnum "31"; txlen "4463";
1	ENSEMBL114_rn	exon	184782760	184782883	2.403578441299	+	.	gene_id "ENSRNOG00000025110"; transcript_id "ENSRNOG00000025110_tx_7"; exon_id "1_184782760_184782883_+"; exonnum "31"; txlen "4018";
1	ENSEMBL114_rn	exon	184782760	184782883	2.34856412317239	+	.	gene_id "ENSRNOG00000025110"; transcript_id "ENSRNOG00000025110_tx_8"; exon_id "1_184782760_184782883_+"; exonnum "30"; txlen "4392";
1	ENSEMBL114_rn	exon	184782760	184782883	1.86002469804458	+	.	gene_id "ENSRNOG00000025110"; transcript_id "ENSRNOG00000025110_tx_9"; exon_id "1_184782760_184782883_+"; exonnum "30"; txlen "3947";
1	sraer114_es	exon	184784195	184784399	0.258436760603512	+	.	gene_id "ENSRNOG00000025110"; transcript_id "ENSRNOG00000025110_tx_31"; exon_id "1_184784195_184784399_+"; exonnum "1"; txlen "1173";
1	sraer114_es	exon	184784195	184784399	0.258436760603512	+	.	gene_id "ENSRNOG00000025110"; transcript_id "ENSRNOG00000025110_tx_32"; exon_id "1_184784195_184784399_+"; exonnum "1"; txlen "728";
1	ensembl	exon	184785276	184785373	0	+	.	gene_id "ENSRNOG00000025110"; gene_version "7"; transcript_id "ENSRNOT00000036175"; transcript_version "7"; exon_number "31"; gene_name "Vwa3a"; gene_source "ensembl"; gene_biotype "protein_coding"; transcript_name "Vwa3a-201"; transcript_source "ensembl"; transcript_biotype "protein_coding"; exon_id "ENSRNOE00000239903"; exon_version "2"; tag "Ensembl_canonical";
1	ensembl	CDS	184785276	184785373	0	+	0	gene_id "ENSRNOG00000025110"; gene_version "7"; transcript_id "ENSRNOT00000036175"; transcript_version "7"; exon_number "31"; gene_name "Vwa3a"; gene_source "ensembl"; gene_biotype "protein_coding"; transcript_name "Vwa3a-201"; transcript_source "ensembl"; transcript_biotype "protein_coding"; protein_id "ENSRNOP00000032210"; protein_version "7"; tag "Ensembl_canonical";
1	ENSEMBL114_rn	exon	184785276	184785373	1.39400257308922	+	.	gene_id "ENSRNOG00000025110"; transcript_id "ENSRNOG00000025110_tx_12"; exon_id "1_184785276_184785373_+"; exonnum "30"; txlen "3761";
1	ENSEMBL114_rn	exon	184785276	184785373	1.38806282320118	+	.	gene_id "ENSRNOG00000025110"; transcript_id "ENSRNOG00000025110_tx_13"; exon_id "1_184785276_184785373_+"; exonnum "29"; txlen "3690";
1	ENSEMBL114_rn	exon	184785276	184785373	1.18794454577937	+	.	gene_id "ENSRNOG00000025110"; transcript_id "ENSRNOG00000025110_tx_14"; exon_id "1_184785276_184785373_+"; exonnum "33"; txlen "4738";
1	ENSEMBL114_rn	exon	184785276	184785373	1.147513953869	+	.	gene_id "ENSRNOG00000025110"; transcript_id "ENSRNOG00000025110_tx_15"; exon_id "1_184785276_184785373_+"; exonnum "33"; txlen "4293";
1	ENSEMBL114_rn	exon	184785276	184785373	1.00895369592685	+	.	gene_id "ENSRNOG00000025110"; transcript_id "ENSRNOG00000025110_tx_16"; exon_id "1_184785276_184785373_+"; exonnum "32"; txlen "4667";
1	ENSEMBL114_rn	exon	184785276	184785373	0.968986903423473	+	.	gene_id "ENSRNOG00000025110"; transcript_id "ENSRNOG00000025110_tx_17"; exon_id "1_184785276_184785373_+"; exonnum "32"; txlen "4222";
1	ENSEMBL114_rn	exon	184785276	184785373	0.464305124769398	+	.	gene_id "ENSRNOG00000025110"; transcript_id "ENSRNOG00000025110_tx_18"; exon_id "1_184785276_184785373_+"; exonnum "30"; txlen "4329";
1	ENSEMBL114_rn	exon	184785276	184785373	0.464305124769398	+	.	gene_id "ENSRNOG00000025110"; transcript_id "ENSRNOG00000025110_tx_19"; exon_id "1_184785276_184785373_+"; exonnum "30"; txlen "3884";
1	ENSEMBL114_rn	exon	184785276	184785373	12.0238229095645	+	.	gene_id "ENSRNOG00000025110"; transcript_id "ENSRNOG00000025110_tx_2"; exon_id "1_184785276_184785373_+"; exonnum "31"; txlen "3906";
1	ENSEMBL114_rn	exon	184785276	184785373	0.464305124769398	+	.	gene_id "ENSRNOG00000025110"; transcript_id "ENSRNOG00000025110_tx_20"; exon_id "1_184785276_184785373_+"; exonnum "31"; txlen "4400";
1	ENSEMBL114_rn	exon	184785276	184785373	0.464305124769398	+	.	gene_id "ENSRNOG00000025110"; transcript_id "ENSRNOG00000025110_tx_21"; exon_id "1_184785276_184785373_+"; exonnum "31"; txlen "3955";
1	ENSEMBL114_rn	exon	184785276	184785373	0.414891460515061	+	.	gene_id "ENSRNOG00000025110"; transcript_id "ENSRNOG00000025110_tx_22"; exon_id "1_184785276_184785373_+"; exonnum "32"; txlen "4512";
1	ENSEMBL114_rn	exon	184785276	184785373	0.414891460515061	+	.	gene_id "ENSRNOG00000025110"; transcript_id "ENSRNOG00000025110_tx_23"; exon_id "1_184785276_184785373_+"; exonnum "32"; txlen "4067";
1	ENSEMBL114_rn	exon	184785276	184785373	0.414891460515061	+	.	gene_id "ENSRNOG00000025110"; transcript_id "ENSRNOG00000025110_tx_24"; exon_id "1_184785276_184785373_+"; exonnum "31"; txlen "4441";
1	ENSEMBL114_rn	exon	184785276	184785373	0.414891460515061	+	.	gene_id "ENSRNOG00000025110"; transcript_id "ENSRNOG00000025110_tx_25"; exon_id "1_184785276_184785373_+"; exonnum "31"; txlen "3996";
1	ENSEMBL114_rn	exon	184785276	184785373	0.348591480085555	+	.	gene_id "ENSRNOG00000025110"; transcript_id "ENSRNOG00000025110_tx_26"; exon_id "1_184785276_184785373_+"; exonnum "30"; txlen "4255";
1	ENSEMBL114_rn	exon	184785276	184785373	0.348591480085555	+	.	gene_id "ENSRNOG00000025110"; transcript_id "ENSRNOG00000025110_tx_27"; exon_id "1_184785276_184785373_+"; exonnum "30"; txlen "3810";
1	ENSEMBL114_rn	exon	184785276	184785373	0.348591480085555	+	.	gene_id "ENSRNOG00000025110"; transcript_id "ENSRNOG00000025110_tx_28"; exon_id "1_184785276_184785373_+"; exonnum "29"; txlen "4184";
1	ENSEMBL114_rn	exon	184785276	184785373	0.348591480085555	+	.	gene_id "ENSRNOG00000025110"; transcript_id "ENSRNOG00000025110_tx_29"; exon_id "1_184785276_184785373_+"; exonnum "29"; txlen "3739";
1	ENSEMBL114_rn	exon	184785276	184785373	0.258436760603512	+	.	gene_id "ENSRNOG00000025110"; transcript_id "ENSRNOG00000025110_tx_31"; exon_id "1_184785276_184785373_+"; exonnum "2"; txlen "1173";
1	ENSEMBL114_rn	exon	184785276	184785373	0.258436760603512	+	.	gene_id "ENSRNOG00000025110"; transcript_id "ENSRNOG00000025110_tx_32"; exon_id "1_184785276_184785373_+"; exonnum "2"; txlen "728";
1	ENSEMBL114_rn	exon	184785276	184785373	4.45254705492369	+	.	gene_id "ENSRNOG00000025110"; transcript_id "ENSRNOG00000025110_tx_4"; exon_id "1_184785276_184785373_+"; exonnum "30"; txlen "3835";
1	ENSEMBL114_rn	exon	184785276	184785373	2.89339974040542	+	.	gene_id "ENSRNOG00000025110"; transcript_id "ENSRNOG00000025110_tx_6"; exon_id "1_184785276_184785373_+"; exonnum "32"; txlen "4463";
1	ENSEMBL114_rn	exon	184785276	184785373	2.403578441299	+	.	gene_id "ENSRNOG00000025110"; transcript_id "ENSRNOG00000025110_tx_7"; exon_id "1_184785276_184785373_+"; exonnum "32"; txlen "4018";
1	ENSEMBL114_rn	exon	184785276	184785373	2.34856412317239	+	.	gene_id "ENSRNOG00000025110"; transcript_id "ENSRNOG00000025110_tx_8"; exon_id "1_184785276_184785373_+"; exonnum "31"; txlen "4392";
1	ENSEMBL114_rn	exon	184785276	184785373	1.86002469804458	+	.	gene_id "ENSRNOG00000025110"; transcript_id "ENSRNOG00000025110_tx_9"; exon_id "1_184785276_184785373_+"; exonnum "31"; txlen "3947";
1	ensembl	CDS	184785627	184785675	0	+	1	gene_id "ENSRNOG00000025110"; gene_version "7"; transcript_id "ENSRNOT00000036175"; transcript_version "7"; exon_number "32"; gene_name "Vwa3a"; gene_source "ensembl"; gene_biotype "protein_coding"; transcript_name "Vwa3a-201"; transcript_source "ensembl"; transcript_biotype "protein_coding"; protein_id "ENSRNOP00000032210"; protein_version "7"; tag "Ensembl_canonical";
1	ensembl	exon	184785627	184785692	0	+	.	gene_id "ENSRNOG00000025110"; gene_version "7"; transcript_id "ENSRNOT00000036175"; transcript_version "7"; exon_number "32"; gene_name "Vwa3a"; gene_source "ensembl"; gene_biotype "protein_coding"; transcript_name "Vwa3a-201"; transcript_source "ensembl"; transcript_biotype "protein_coding"; exon_id "ENSRNOE00000371377"; exon_version "2"; tag "Ensembl_canonical";
1	ENSEMBL114_rn	exon	184785627	184785692	1.39400257308922	+	.	gene_id "ENSRNOG00000025110"; transcript_id "ENSRNOG00000025110_tx_12"; exon_id "1_184785627_184785692_+"; exonnum "31"; txlen "3761";
1	ENSEMBL114_rn	exon	184785627	184785692	1.38806282320118	+	.	gene_id "ENSRNOG00000025110"; transcript_id "ENSRNOG00000025110_tx_13"; exon_id "1_184785627_184785692_+"; exonnum "30"; txlen "3690";
1	ENSEMBL114_rn	exon	184785627	184785692	1.18794454577937	+	.	gene_id "ENSRNOG00000025110"; transcript_id "ENSRNOG00000025110_tx_14"; exon_id "1_184785627_184785692_+"; exonnum "34"; txlen "4738";
1	ENSEMBL114_rn	exon	184785627	184785692	1.147513953869	+	.	gene_id "ENSRNOG00000025110"; transcript_id "ENSRNOG00000025110_tx_15"; exon_id "1_184785627_184785692_+"; exonnum "34"; txlen "4293";
1	ENSEMBL114_rn	exon	184785627	184785692	1.00895369592685	+	.	gene_id "ENSRNOG00000025110"; transcript_id "ENSRNOG00000025110_tx_16"; exon_id "1_184785627_184785692_+"; exonnum "33"; txlen "4667";
1	ENSEMBL114_rn	exon	184785627	184785692	0.968986903423473	+	.	gene_id "ENSRNOG00000025110"; transcript_id "ENSRNOG00000025110_tx_17"; exon_id "1_184785627_184785692_+"; exonnum "33"; txlen "4222";
1	ENSEMBL114_rn	exon	184785627	184785692	0.464305124769398	+	.	gene_id "ENSRNOG00000025110"; transcript_id "ENSRNOG00000025110_tx_18"; exon_id "1_184785627_184785692_+"; exonnum "31"; txlen "4329";
1	ENSEMBL114_rn	exon	184785627	184785692	0.464305124769398	+	.	gene_id "ENSRNOG00000025110"; transcript_id "ENSRNOG00000025110_tx_19"; exon_id "1_184785627_184785692_+"; exonnum "31"; txlen "3884";
1	ENSEMBL114_rn	exon	184785627	184785692	12.0238229095645	+	.	gene_id "ENSRNOG00000025110"; transcript_id "ENSRNOG00000025110_tx_2"; exon_id "1_184785627_184785692_+"; exonnum "32"; txlen "3906";
1	ENSEMBL114_rn	exon	184785627	184785692	0.464305124769398	+	.	gene_id "ENSRNOG00000025110"; transcript_id "ENSRNOG00000025110_tx_20"; exon_id "1_184785627_184785692_+"; exonnum "32"; txlen "4400";
1	ENSEMBL114_rn	exon	184785627	184785692	0.464305124769398	+	.	gene_id "ENSRNOG00000025110"; transcript_id "ENSRNOG00000025110_tx_21"; exon_id "1_184785627_184785692_+"; exonnum "32"; txlen "3955";
1	ENSEMBL114_rn	exon	184785627	184785692	0.414891460515061	+	.	gene_id "ENSRNOG00000025110"; transcript_id "ENSRNOG00000025110_tx_22"; exon_id "1_184785627_184785692_+"; exonnum "33"; txlen "4512";
1	ENSEMBL114_rn	exon	184785627	184785692	0.414891460515061	+	.	gene_id "ENSRNOG00000025110"; transcript_id "ENSRNOG00000025110_tx_23"; exon_id "1_184785627_184785692_+"; exonnum "33"; txlen "4067";
1	ENSEMBL114_rn	exon	184785627	184785692	0.414891460515061	+	.	gene_id "ENSRNOG00000025110"; transcript_id "ENSRNOG00000025110_tx_24"; exon_id "1_184785627_184785692_+"; exonnum "32"; txlen "4441";
1	ENSEMBL114_rn	exon	184785627	184785692	0.414891460515061	+	.	gene_id "ENSRNOG00000025110"; transcript_id "ENSRNOG00000025110_tx_25"; exon_id "1_184785627_184785692_+"; exonnum "32"; txlen "3996";
1	ENSEMBL114_rn	exon	184785627	184785692	0.348591480085555	+	.	gene_id "ENSRNOG00000025110"; transcript_id "ENSRNOG00000025110_tx_26"; exon_id "1_184785627_184785692_+"; exonnum "31"; txlen "4255";
1	ENSEMBL114_rn	exon	184785627	184785692	0.348591480085555	+	.	gene_id "ENSRNOG00000025110"; transcript_id "ENSRNOG00000025110_tx_27"; exon_id "1_184785627_184785692_+"; exonnum "31"; txlen "3810";
1	ENSEMBL114_rn	exon	184785627	184785692	0.348591480085555	+	.	gene_id "ENSRNOG00000025110"; transcript_id "ENSRNOG00000025110_tx_28"; exon_id "1_184785627_184785692_+"; exonnum "30"; txlen "4184";
1	ENSEMBL114_rn	exon	184785627	184785692	0.348591480085555	+	.	gene_id "ENSRNOG00000025110"; transcript_id "ENSRNOG00000025110_tx_29"; exon_id "1_184785627_184785692_+"; exonnum "30"; txlen "3739";
1	ENSEMBL114_rn	exon	184785627	184785692	0.258436760603512	+	.	gene_id "ENSRNOG00000025110"; transcript_id "ENSRNOG00000025110_tx_31"; exon_id "1_184785627_184785692_+"; exonnum "3"; txlen "1173";
1	ENSEMBL114_rn	exon	184785627	184785692	0.258436760603512	+	.	gene_id "ENSRNOG00000025110"; transcript_id "ENSRNOG00000025110_tx_32"; exon_id "1_184785627_184785692_+"; exonnum "3"; txlen "728";
1	ENSEMBL114_rn	exon	184785627	184785692	4.45254705492369	+	.	gene_id "ENSRNOG00000025110"; transcript_id "ENSRNOG00000025110_tx_4"; exon_id "1_184785627_184785692_+"; exonnum "31"; txlen "3835";
1	ENSEMBL114_rn	exon	184785627	184785692	2.89339974040542	+	.	gene_id "ENSRNOG00000025110"; transcript_id "ENSRNOG00000025110_tx_6"; exon_id "1_184785627_184785692_+"; exonnum "33"; txlen "4463";
1	ENSEMBL114_rn	exon	184785627	184785692	2.403578441299	+	.	gene_id "ENSRNOG00000025110"; transcript_id "ENSRNOG00000025110_tx_7"; exon_id "1_184785627_184785692_+"; exonnum "33"; txlen "4018";
1	ENSEMBL114_rn	exon	184785627	184785692	2.34856412317239	+	.	gene_id "ENSRNOG00000025110"; transcript_id "ENSRNOG00000025110_tx_8"; exon_id "1_184785627_184785692_+"; exonnum "32"; txlen "4392";
1	ENSEMBL114_rn	exon	184785627	184785692	1.86002469804458	+	.	gene_id "ENSRNOG00000025110"; transcript_id "ENSRNOG00000025110_tx_9"; exon_id "1_184785627_184785692_+"; exonnum "32"; txlen "3947";
1	ensembl	stop_codon	184785676	184785678	0	+	0	gene_id "ENSRNOG00000025110"; gene_version "7"; transcript_id "ENSRNOT00000036175"; transcript_version "7"; exon_number "32"; gene_name "Vwa3a"; gene_source "ensembl"; gene_biotype "protein_coding"; transcript_name "Vwa3a-201"; transcript_source "ensembl"; transcript_biotype "protein_coding"; tag "Ensembl_canonical";
1	ensembl	three_prime_utr	184785679	184785692	0	+	.	gene_id "ENSRNOG00000025110"; gene_version "7"; transcript_id "ENSRNOT00000036175"; transcript_version "7"; gene_name "Vwa3a"; gene_source "ensembl"; gene_biotype "protein_coding"; transcript_name "Vwa3a-201"; transcript_source "ensembl"; transcript_biotype "protein_coding"; tag "Ensembl_canonical";
1	ensembl	exon	184786086	184786889	0	+	.	gene_id "ENSRNOG00000025110"; gene_version "7"; transcript_id "ENSRNOT00000036175"; transcript_version "7"; exon_number "33"; gene_name "Vwa3a"; gene_source "ensembl"; gene_biotype "protein_coding"; transcript_name "Vwa3a-201"; transcript_source "ensembl"; transcript_biotype "protein_coding"; exon_id "ENSRNOE00000448158"; exon_version "4"; tag "Ensembl_canonical";
1	ensembl	three_prime_utr	184786086	184786889	0	+	.	gene_id "ENSRNOG00000025110"; gene_version "7"; transcript_id "ENSRNOT00000036175"; transcript_version "7"; gene_name "Vwa3a"; gene_source "ensembl"; gene_biotype "protein_coding"; transcript_name "Vwa3a-201"; transcript_source "ensembl"; transcript_biotype "protein_coding"; tag "Ensembl_canonical";
1	ENSEMBL114_rn	exon	184786086	184786889	1.18794454577937	+	.	gene_id "ENSRNOG00000025110"; transcript_id "ENSRNOG00000025110_tx_14"; exon_id "1_184786086_184786889_+"; exonnum "35"; txlen "4738";
1	ENSEMBL114_rn	exon	184786086	184786889	1.00895369592685	+	.	gene_id "ENSRNOG00000025110"; transcript_id "ENSRNOG00000025110_tx_16"; exon_id "1_184786086_184786889_+"; exonnum "34"; txlen "4667";
1	ENSEMBL114_rn	exon	184786086	184786889	0.464305124769398	+	.	gene_id "ENSRNOG00000025110"; transcript_id "ENSRNOG00000025110_tx_18"; exon_id "1_184786086_184786889_+"; exonnum "32"; txlen "4329";
1	ENSEMBL114_rn	exon	184786086	184786889	0.464305124769398	+	.	gene_id "ENSRNOG00000025110"; transcript_id "ENSRNOG00000025110_tx_20"; exon_id "1_184786086_184786889_+"; exonnum "33"; txlen "4400";
1	ENSEMBL114_rn	exon	184786086	184786889	0.414891460515061	+	.	gene_id "ENSRNOG00000025110"; transcript_id "ENSRNOG00000025110_tx_22"; exon_id "1_184786086_184786889_+"; exonnum "34"; txlen "4512";
1	ENSEMBL114_rn	exon	184786086	184786889	0.414891460515061	+	.	gene_id "ENSRNOG00000025110"; transcript_id "ENSRNOG00000025110_tx_24"; exon_id "1_184786086_184786889_+"; exonnum "33"; txlen "4441";
1	ENSEMBL114_rn	exon	184786086	184786889	0.348591480085555	+	.	gene_id "ENSRNOG00000025110"; transcript_id "ENSRNOG00000025110_tx_26"; exon_id "1_184786086_184786889_+"; exonnum "32"; txlen "4255";
1	ENSEMBL114_rn	exon	184786086	184786889	0.348591480085555	+	.	gene_id "ENSRNOG00000025110"; transcript_id "ENSRNOG00000025110_tx_28"; exon_id "1_184786086_184786889_+"; exonnum "31"; txlen "4184";
1	ENSEMBL114_rn	exon	184786086	184786889	0.258436760603512	+	.	gene_id "ENSRNOG00000025110"; transcript_id "ENSRNOG00000025110_tx_31"; exon_id "1_184786086_184786889_+"; exonnum "4"; txlen "1173";
1	ENSEMBL114_rn	exon	184786086	184786889	2.89339974040542	+	.	gene_id "ENSRNOG00000025110"; transcript_id "ENSRNOG00000025110_tx_6"; exon_id "1_184786086_184786889_+"; exonnum "34"; txlen "4463";
1	ENSEMBL114_rn	exon	184786086	184786889	2.34856412317239	+	.	gene_id "ENSRNOG00000025110"; transcript_id "ENSRNOG00000025110_tx_8"; exon_id "1_184786086_184786889_+"; exonnum "33"; txlen "4392";
1	sraer114_ss	exon	184786136	184786494	1.39400257308922	+	.	gene_id "ENSRNOG00000025110"; transcript_id "ENSRNOG00000025110_tx_12"; exon_id "1_184786136_184786494_+"; exonnum "32"; txlen "3761";
1	sraer114_ss	exon	184786136	184786494	1.38806282320118	+	.	gene_id "ENSRNOG00000025110"; transcript_id "ENSRNOG00000025110_tx_13"; exon_id "1_184786136_184786494_+"; exonnum "31"; txlen "3690";
1	sraer114_ss	exon	184786136	184786494	1.147513953869	+	.	gene_id "ENSRNOG00000025110"; transcript_id "ENSRNOG00000025110_tx_15"; exon_id "1_184786136_184786494_+"; exonnum "35"; txlen "4293";
1	sraer114_ss	exon	184786136	184786494	0.968986903423473	+	.	gene_id "ENSRNOG00000025110"; transcript_id "ENSRNOG00000025110_tx_17"; exon_id "1_184786136_184786494_+"; exonnum "34"; txlen "4222";
1	sraer114_ss	exon	184786136	184786494	0.464305124769398	+	.	gene_id "ENSRNOG00000025110"; transcript_id "ENSRNOG00000025110_tx_19"; exon_id "1_184786136_184786494_+"; exonnum "32"; txlen "3884";
1	sraer114_ss	exon	184786136	184786494	12.0238229095645	+	.	gene_id "ENSRNOG00000025110"; transcript_id "ENSRNOG00000025110_tx_2"; exon_id "1_184786136_184786494_+"; exonnum "33"; txlen "3906";
1	sraer114_ss	exon	184786136	184786494	0.464305124769398	+	.	gene_id "ENSRNOG00000025110"; transcript_id "ENSRNOG00000025110_tx_21"; exon_id "1_184786136_184786494_+"; exonnum "33"; txlen "3955";
1	sraer114_ss	exon	184786136	184786494	0.414891460515061	+	.	gene_id "ENSRNOG00000025110"; transcript_id "ENSRNOG00000025110_tx_23"; exon_id "1_184786136_184786494_+"; exonnum "34"; txlen "4067";
1	sraer114_ss	exon	184786136	184786494	0.414891460515061	+	.	gene_id "ENSRNOG00000025110"; transcript_id "ENSRNOG00000025110_tx_25"; exon_id "1_184786136_184786494_+"; exonnum "33"; txlen "3996";
1	sraer114_ss	exon	184786136	184786494	0.348591480085555	+	.	gene_id "ENSRNOG00000025110"; transcript_id "ENSRNOG00000025110_tx_27"; exon_id "1_184786136_184786494_+"; exonnum "32"; txlen "3810";
1	sraer114_ss	exon	184786136	184786494	0.348591480085555	+	.	gene_id "ENSRNOG00000025110"; transcript_id "ENSRNOG00000025110_tx_29"; exon_id "1_184786136_184786494_+"; exonnum "31"; txlen "3739";
1	sraer114_ss	exon	184786136	184786494	0.258436760603512	+	.	gene_id "ENSRNOG00000025110"; transcript_id "ENSRNOG00000025110_tx_32"; exon_id "1_184786136_184786494_+"; exonnum "4"; txlen "728";
1	sraer114_ss	exon	184786136	184786494	4.45254705492369	+	.	gene_id "ENSRNOG00000025110"; transcript_id "ENSRNOG00000025110_tx_4"; exon_id "1_184786136_184786494_+"; exonnum "32"; txlen "3835";
1	sraer114_ss	exon	184786136	184786494	2.403578441299	+	.	gene_id "ENSRNOG00000025110"; transcript_id "ENSRNOG00000025110_tx_7"; exon_id "1_184786136_184786494_+"; exonnum "34"; txlen "4018";
1	sraer114_ss	exon	184786136	184786494	1.86002469804458	+	.	gene_id "ENSRNOG00000025110"; transcript_id "ENSRNOG00000025110_tx_9"; exon_id "1_184786136_184786494_+"; exonnum "33"; txlen "3947";
1	sraer114_es	exon	184790930	184791034	2.25173531234836	+	.	gene_id "ENSRNOG00000068806"; transcript_id "ENSRNOG00000068806_tx_1"; exon_id "1_184790930_184791034_+"; exonnum "1"; txlen "3004";
1	ensembl	five_prime_utr	184793413	184793447	0	+	.	gene_id "ENSRNOG00000068806"; gene_version "2"; transcript_id "ENSRNOT00000146914"; transcript_version "1"; gene_name "Sdr42e2"; gene_source "ensembl"; gene_biotype "protein_coding"; transcript_name "Sdr42e2-202"; transcript_source "ensembl"; transcript_biotype "protein_coding"; tag "Ensembl_canonical";
1	ensembl	exon	184793413	184794281	0	+	.	gene_id "ENSRNOG00000068806"; gene_version "2"; transcript_id "ENSRNOT00000146914"; transcript_version "1"; exon_number "1"; gene_name "Sdr42e2"; gene_source "ensembl"; gene_biotype "protein_coding"; transcript_name "Sdr42e2-202"; transcript_source "ensembl"; transcript_biotype "protein_coding"; exon_id "ENSRNOE00000732678"; exon_version "1"; tag "Ensembl_canonical";
1	ENSEMBL114_rn	exon	184793413	184794281	2.25173531234836	+	.	gene_id "ENSRNOG00000068806"; transcript_id "ENSRNOG00000068806_tx_1"; exon_id "1_184793413_184794281_+"; exonnum "2"; txlen "3004";
1	ENSEMBL114_rn	exon	184793413	184794281	0.0499877304601892	+	.	gene_id "ENSRNOG00000068806"; transcript_id "ENSRNOG00000068806_tx_4"; exon_id "1_184793413_184794281_+"; exonnum "1"; txlen "2995";
1	ENSEMBL114_rn	exon	184793413	184794281	0.0308118477565597	+	.	gene_id "ENSRNOG00000068806"; transcript_id "ENSRNOG00000068806_tx_7"; exon_id "1_184793413_184794281_+"; exonnum "1"; txlen "2818";
1	ENSEMBL114_rn	exon	184793413	184794281	0.0306216511654698	+	.	gene_id "ENSRNOG00000068806"; transcript_id "ENSRNOG00000068806_tx_8"; exon_id "1_184793413_184794281_+"; exonnum "1"; txlen "2921";
1	ENSEMBL114_rn	exon	184793413	184794281	0.0306216511654698	+	.	gene_id "ENSRNOG00000068806"; transcript_id "ENSRNOG00000068806_tx_9"; exon_id "1_184793413_184794281_+"; exonnum "1"; txlen "2744";
1	ensembl	gene	184793413	184814346	0	+	.	gene_id "ENSRNOG00000068806"; gene_version "2"; gene_name "Sdr42e2"; gene_source "ensembl"; gene_biotype "protein_coding";
1	ensembl	transcript	184793413	184814346	0	+	.	gene_id "ENSRNOG00000068806"; gene_version "2"; transcript_id "ENSRNOT00000146914"; transcript_version "1"; gene_name "Sdr42e2"; gene_source "ensembl"; gene_biotype "protein_coding"; transcript_name "Sdr42e2-202"; transcript_source "ensembl"; transcript_biotype "protein_coding"; tag "Ensembl_canonical";
1	ensembl	start_codon	184793448	184793450	0	+	0	gene_id "ENSRNOG00000068806"; gene_version "2"; transcript_id "ENSRNOT00000097881"; transcript_version "2"; exon_number "1"; gene_name "Sdr42e2"; gene_source "ensembl"; gene_biotype "protein_coding"; transcript_name "Sdr42e2-201"; transcript_source "ensembl"; transcript_biotype "protein_coding"; projection_parent_transcript "ENSMUST00000208668.2";
1	ensembl	start_codon	184793448	184793450	0	+	0	gene_id "ENSRNOG00000068806"; gene_version "2"; transcript_id "ENSRNOT00000146914"; transcript_version "1"; exon_number "1"; gene_name "Sdr42e2"; gene_source "ensembl"; gene_biotype "protein_coding"; transcript_name "Sdr42e2-202"; transcript_source "ensembl"; transcript_biotype "protein_coding"; tag "Ensembl_canonical";
1	ensembl	exon	184793448	184793502	0	+	.	gene_id "ENSRNOG00000068806"; gene_version "2"; transcript_id "ENSRNOT00000097881"; transcript_version "2"; exon_number "1"; gene_name "Sdr42e2"; gene_source "ensembl"; gene_biotype "protein_coding"; transcript_name "Sdr42e2-201"; transcript_source "ensembl"; transcript_biotype "protein_coding"; exon_id "ENSRNOE00000584442"; exon_version "1"; projection_parent_transcript "ENSMUST00000208668.2";
1	ensembl	CDS	184793448	184793502	0	+	0	gene_id "ENSRNOG00000068806"; gene_version "2"; transcript_id "ENSRNOT00000097881"; transcript_version "2"; exon_number "1"; gene_name "Sdr42e2"; gene_source "ensembl"; gene_biotype "protein_coding"; transcript_name "Sdr42e2-201"; transcript_source "ensembl"; transcript_biotype "protein_coding"; protein_id "ENSRNOP00000087928"; protein_version "1"; projection_parent_transcript "ENSMUST00000208668.2";
1	ensembl	CDS	184793448	184794281	0	+	0	gene_id "ENSRNOG00000068806"; gene_version "2"; transcript_id "ENSRNOT00000146914"; transcript_version "1"; exon_number "1"; gene_name "Sdr42e2"; gene_source "ensembl"; gene_biotype "protein_coding"; transcript_name "Sdr42e2-202"; transcript_source "ensembl"; transcript_biotype "protein_coding"; protein_id "ENSRNOP00000099746"; protein_version "1"; tag "Ensembl_canonical";
1	ensembl	transcript	184793448	184813345	0	+	.	gene_id "ENSRNOG00000068806"; gene_version "2"; transcript_id "ENSRNOT00000097881"; transcript_version "2"; gene_name "Sdr42e2"; gene_source "ensembl"; gene_biotype "protein_coding"; transcript_name "Sdr42e2-201"; transcript_source "ensembl"; transcript_biotype "protein_coding"; projection_parent_transcript "ENSMUST00000208668.2";
1	ensembl	exon	184794097	184794281	0	+	.	gene_id "ENSRNOG00000068806"; gene_version "2"; transcript_id "ENSRNOT00000097881"; transcript_version "2"; exon_number "2"; gene_name "Sdr42e2"; gene_source "ensembl"; gene_biotype "protein_coding"; transcript_name "Sdr42e2-201"; transcript_source "ensembl"; transcript_biotype "protein_coding"; exon_id "ENSRNOE00000655772"; exon_version "1"; projection_parent_transcript "ENSMUST00000208668.2";
1	ensembl	CDS	184794097	184794281	0	+	2	gene_id "ENSRNOG00000068806"; gene_version "2"; transcript_id "ENSRNOT00000097881"; transcript_version "2"; exon_number "2"; gene_name "Sdr42e2"; gene_source "ensembl"; gene_biotype "protein_coding"; transcript_name "Sdr42e2-201"; transcript_source "ensembl"; transcript_biotype "protein_coding"; protein_id "ENSRNOP00000087928"; protein_version "1"; projection_parent_transcript "ENSMUST00000208668.2";
1	sraer114_mid	exon	184795252	184795347	0.0251618343924615	+	.	gene_id "ENSRNOG00000068806"; transcript_id "ENSRNOG00000068806_tx_12"; exon_id "1_184795252_184795347_+"; exonnum "1"; txlen "1866";
1	sraer114_mid	exon	184795252	184795347	0.0251618343924615	+	.	gene_id "ENSRNOG00000068806"; transcript_id "ENSRNOG00000068806_tx_13"; exon_id "1_184795252_184795347_+"; exonnum "1"; txlen "1969";
1	sraer114_mid	exon	184795252	184795347	0.0499877304601892	+	.	gene_id "ENSRNOG00000068806"; transcript_id "ENSRNOG00000068806_tx_4"; exon_id "1_184795252_184795347_+"; exonnum "2"; txlen "2995";
1	sraer114_mid	exon	184795252	184795347	0.0308118477565597	+	.	gene_id "ENSRNOG00000068806"; transcript_id "ENSRNOG00000068806_tx_7"; exon_id "1_184795252_184795347_+"; exonnum "2"; txlen "2818";
1	sraer114_mid	exon	184795252	184795347	0.0306216511654698	+	.	gene_id "ENSRNOG00000068806"; transcript_id "ENSRNOG00000068806_tx_8"; exon_id "1_184795252_184795347_+"; exonnum "2"; txlen "2921";
1	sraer114_mid	exon	184795252	184795347	0.0306216511654698	+	.	gene_id "ENSRNOG00000068806"; transcript_id "ENSRNOG00000068806_tx_9"; exon_id "1_184795252_184795347_+"; exonnum "2"; txlen "2744";
1	ensembl	exon	184795783	184795878	0	+	.	gene_id "ENSRNOG00000068806"; gene_version "2"; transcript_id "ENSRNOT00000097881"; transcript_version "2"; exon_number "3"; gene_name "Sdr42e2"; gene_source "ensembl"; gene_biotype "protein_coding"; transcript_name "Sdr42e2-201"; transcript_source "ensembl"; transcript_biotype "protein_coding"; exon_id "ENSRNOE00000636969"; exon_version "1"; projection_parent_transcript "ENSMUST00000208668.2";
1	ensembl	CDS	184795783	184795878	0	+	0	gene_id "ENSRNOG00000068806"; gene_version "2"; transcript_id "ENSRNOT00000097881"; transcript_version "2"; exon_number "3"; gene_name "Sdr42e2"; gene_source "ensembl"; gene_biotype "protein_coding"; transcript_name "Sdr42e2-201"; transcript_source "ensembl"; transcript_biotype "protein_coding"; protein_id "ENSRNOP00000087928"; protein_version "1"; projection_parent_transcript "ENSMUST00000208668.2";
1	ensembl	exon	184795783	184795878	0	+	.	gene_id "ENSRNOG00000068806"; gene_version "2"; transcript_id "ENSRNOT00000146914"; transcript_version "1"; exon_number "2"; gene_name "Sdr42e2"; gene_source "ensembl"; gene_biotype "protein_coding"; transcript_name "Sdr42e2-202"; transcript_source "ensembl"; transcript_biotype "protein_coding"; exon_id "ENSRNOE00000636969"; exon_version "1"; tag "Ensembl_canonical";
1	ensembl	CDS	184795783	184795878	0	+	0	gene_id "ENSRNOG00000068806"; gene_version "2"; transcript_id "ENSRNOT00000146914"; transcript_version "1"; exon_number "2"; gene_name "Sdr42e2"; gene_source "ensembl"; gene_biotype "protein_coding"; transcript_name "Sdr42e2-202"; transcript_source "ensembl"; transcript_biotype "protein_coding"; protein_id "ENSRNOP00000099746"; protein_version "1"; tag "Ensembl_canonical";
1	ENSEMBL114_rn	exon	184795783	184795878	2.25173531234836	+	.	gene_id "ENSRNOG00000068806"; transcript_id "ENSRNOG00000068806_tx_1"; exon_id "1_184795783_184795878_+"; exonnum "3"; txlen "3004";
1	ENSEMBL114_rn	exon	184795783	184795878	0.0251618343924615	+	.	gene_id "ENSRNOG00000068806"; transcript_id "ENSRNOG00000068806_tx_12"; exon_id "1_184795783_184795878_+"; exonnum "2"; txlen "1866";
1	ENSEMBL114_rn	exon	184795783	184795878	0.0251618343924615	+	.	gene_id "ENSRNOG00000068806"; transcript_id "ENSRNOG00000068806_tx_13"; exon_id "1_184795783_184795878_+"; exonnum "2"; txlen "1969";
1	ENSEMBL114_rn	exon	184795783	184795878	0.0499877304601892	+	.	gene_id "ENSRNOG00000068806"; transcript_id "ENSRNOG00000068806_tx_4"; exon_id "1_184795783_184795878_+"; exonnum "3"; txlen "2995";
1	ENSEMBL114_rn	exon	184795783	184795878	0.0308118477565597	+	.	gene_id "ENSRNOG00000068806"; transcript_id "ENSRNOG00000068806_tx_7"; exon_id "1_184795783_184795878_+"; exonnum "3"; txlen "2818";
1	ENSEMBL114_rn	exon	184795783	184795878	0.0306216511654698	+	.	gene_id "ENSRNOG00000068806"; transcript_id "ENSRNOG00000068806_tx_8"; exon_id "1_184795783_184795878_+"; exonnum "3"; txlen "2921";
1	ENSEMBL114_rn	exon	184795783	184795878	0.0306216511654698	+	.	gene_id "ENSRNOG00000068806"; transcript_id "ENSRNOG00000068806_tx_9"; exon_id "1_184795783_184795878_+"; exonnum "3"; txlen "2744";
1	ensembl	exon	184797859	184797916	0	+	.	gene_id "ENSRNOG00000068806"; gene_version "2"; transcript_id "ENSRNOT00000097881"; transcript_version "2"; exon_number "4"; gene_name "Sdr42e2"; gene_source "ensembl"; gene_biotype "protein_coding"; transcript_name "Sdr42e2-201"; transcript_source "ensembl"; transcript_biotype "protein_coding"; exon_id "ENSRNOE00000638738"; exon_version "1"; projection_parent_transcript "ENSMUST00000208668.2";
1	ensembl	CDS	184797859	184797916	0	+	0	gene_id "ENSRNOG00000068806"; gene_version "2"; transcript_id "ENSRNOT00000097881"; transcript_version "2"; exon_number "4"; gene_name "Sdr42e2"; gene_source "ensembl"; gene_biotype "protein_coding"; transcript_name "Sdr42e2-201"; transcript_source "ensembl"; transcript_biotype "protein_coding"; protein_id "ENSRNOP00000087928"; protein_version "1"; projection_parent_transcript "ENSMUST00000208668.2";
1	ensembl	exon	184797859	184797916	0	+	.	gene_id "ENSRNOG00000068806"; gene_version "2"; transcript_id "ENSRNOT00000146914"; transcript_version "1"; exon_number "3"; gene_name "Sdr42e2"; gene_source "ensembl"; gene_biotype "protein_coding"; transcript_name "Sdr42e2-202"; transcript_source "ensembl"; transcript_biotype "protein_coding"; exon_id "ENSRNOE00000638738"; exon_version "1"; tag "Ensembl_canonical";
1	ensembl	CDS	184797859	184797916	0	+	0	gene_id "ENSRNOG00000068806"; gene_version "2"; transcript_id "ENSRNOT00000146914"; transcript_version "1"; exon_number "3"; gene_name "Sdr42e2"; gene_source "ensembl"; gene_biotype "protein_coding"; transcript_name "Sdr42e2-202"; transcript_source "ensembl"; transcript_biotype "protein_coding"; protein_id "ENSRNOP00000099746"; protein_version "1"; tag "Ensembl_canonical";
1	ENSEMBL114_rn	exon	184797859	184797916	2.25173531234836	+	.	gene_id "ENSRNOG00000068806"; transcript_id "ENSRNOG00000068806_tx_1"; exon_id "1_184797859_184797916_+"; exonnum "4"; txlen "3004";
1	ENSEMBL114_rn	exon	184797859	184797916	0.0251618343924615	+	.	gene_id "ENSRNOG00000068806"; transcript_id "ENSRNOG00000068806_tx_13"; exon_id "1_184797859_184797916_+"; exonnum "3"; txlen "1969";
1	ENSEMBL114_rn	exon	184797859	184797916	0.0499877304601892	+	.	gene_id "ENSRNOG00000068806"; transcript_id "ENSRNOG00000068806_tx_4"; exon_id "1_184797859_184797916_+"; exonnum "4"; txlen "2995";
1	ENSEMBL114_rn	exon	184797859	184797916	0.0306216511654698	+	.	gene_id "ENSRNOG00000068806"; transcript_id "ENSRNOG00000068806_tx_8"; exon_id "1_184797859_184797916_+"; exonnum "4"; txlen "2921";
1	ensembl	exon	184798528	184798646	0	+	.	gene_id "ENSRNOG00000068806"; gene_version "2"; transcript_id "ENSRNOT00000097881"; transcript_version "2"; exon_number "5"; gene_name "Sdr42e2"; gene_source "ensembl"; gene_biotype "protein_coding"; transcript_name "Sdr42e2-201"; transcript_source "ensembl"; transcript_biotype "protein_coding"; exon_id "ENSRNOE00000648425"; exon_version "1"; projection_parent_transcript "ENSMUST00000208668.2";
1	ensembl	CDS	184798528	184798646	0	+	2	gene_id "ENSRNOG00000068806"; gene_version "2"; transcript_id "ENSRNOT00000097881"; transcript_version "2"; exon_number "5"; gene_name "Sdr42e2"; gene_source "ensembl"; gene_biotype "protein_coding"; transcript_name "Sdr42e2-201"; transcript_source "ensembl"; transcript_biotype "protein_coding"; protein_id "ENSRNOP00000087928"; protein_version "1"; projection_parent_transcript "ENSMUST00000208668.2";
1	ensembl	exon	184798528	184798646	0	+	.	gene_id "ENSRNOG00000068806"; gene_version "2"; transcript_id "ENSRNOT00000146914"; transcript_version "1"; exon_number "4"; gene_name "Sdr42e2"; gene_source "ensembl"; gene_biotype "protein_coding"; transcript_name "Sdr42e2-202"; transcript_source "ensembl"; transcript_biotype "protein_coding"; exon_id "ENSRNOE00000648425"; exon_version "1"; tag "Ensembl_canonical";
1	ensembl	CDS	184798528	184798646	0	+	2	gene_id "ENSRNOG00000068806"; gene_version "2"; transcript_id "ENSRNOT00000146914"; transcript_version "1"; exon_number "4"; gene_name "Sdr42e2"; gene_source "ensembl"; gene_biotype "protein_coding"; transcript_name "Sdr42e2-202"; transcript_source "ensembl"; transcript_biotype "protein_coding"; protein_id "ENSRNOP00000099746"; protein_version "1"; tag "Ensembl_canonical";
1	ENSEMBL114_rn	exon	184798528	184798646	2.25173531234836	+	.	gene_id "ENSRNOG00000068806"; transcript_id "ENSRNOG00000068806_tx_1"; exon_id "1_184798528_184798646_+"; exonnum "5"; txlen "3004";
1	ENSEMBL114_rn	exon	184798528	184798646	0.0251618343924615	+	.	gene_id "ENSRNOG00000068806"; transcript_id "ENSRNOG00000068806_tx_13"; exon_id "1_184798528_184798646_+"; exonnum "4"; txlen "1969";
1	ENSEMBL114_rn	exon	184798528	184798646	0.0499877304601892	+	.	gene_id "ENSRNOG00000068806"; transcript_id "ENSRNOG00000068806_tx_4"; exon_id "1_184798528_184798646_+"; exonnum "5"; txlen "2995";
1	ENSEMBL114_rn	exon	184798528	184798646	0.0306216511654698	+	.	gene_id "ENSRNOG00000068806"; transcript_id "ENSRNOG00000068806_tx_8"; exon_id "1_184798528_184798646_+"; exonnum "5"; txlen "2921";
1	ensembl	exon	184799193	184799268	0	+	.	gene_id "ENSRNOG00000068806"; gene_version "2"; transcript_id "ENSRNOT00000097881"; transcript_version "2"; exon_number "6"; gene_name "Sdr42e2"; gene_source "ensembl"; gene_biotype "protein_coding"; transcript_name "Sdr42e2-201"; transcript_source "ensembl"; transcript_biotype "protein_coding"; exon_id "ENSRNOE00000626564"; exon_version "1"; projection_parent_transcript "ENSMUST00000208668.2";
1	ensembl	CDS	184799193	184799268	0	+	0	gene_id "ENSRNOG00000068806"; gene_version "2"; transcript_id "ENSRNOT00000097881"; transcript_version "2"; exon_number "6"; gene_name "Sdr42e2"; gene_source "ensembl"; gene_biotype "protein_coding"; transcript_name "Sdr42e2-201"; transcript_source "ensembl"; transcript_biotype "protein_coding"; protein_id "ENSRNOP00000087928"; protein_version "1"; projection_parent_transcript "ENSMUST00000208668.2";
1	ensembl	exon	184799193	184799268	0	+	.	gene_id "ENSRNOG00000068806"; gene_version "2"; transcript_id "ENSRNOT00000146914"; transcript_version "1"; exon_number "5"; gene_name "Sdr42e2"; gene_source "ensembl"; gene_biotype "protein_coding"; transcript_name "Sdr42e2-202"; transcript_source "ensembl"; transcript_biotype "protein_coding"; exon_id "ENSRNOE00000626564"; exon_version "1"; tag "Ensembl_canonical";
1	ensembl	CDS	184799193	184799268	0	+	0	gene_id "ENSRNOG00000068806"; gene_version "2"; transcript_id "ENSRNOT00000146914"; transcript_version "1"; exon_number "5"; gene_name "Sdr42e2"; gene_source "ensembl"; gene_biotype "protein_coding"; transcript_name "Sdr42e2-202"; transcript_source "ensembl"; transcript_biotype "protein_coding"; protein_id "ENSRNOP00000099746"; protein_version "1"; tag "Ensembl_canonical";
1	ENSEMBL114_rn	exon	184799193	184799268	2.25173531234836	+	.	gene_id "ENSRNOG00000068806"; transcript_id "ENSRNOG00000068806_tx_1"; exon_id "1_184799193_184799268_+"; exonnum "6"; txlen "3004";
1	ENSEMBL114_rn	exon	184799193	184799268	0.0251618343924615	+	.	gene_id "ENSRNOG00000068806"; transcript_id "ENSRNOG00000068806_tx_12"; exon_id "1_184799193_184799268_+"; exonnum "3"; txlen "1866";
1	ENSEMBL114_rn	exon	184799193	184799268	0.0251618343924615	+	.	gene_id "ENSRNOG00000068806"; transcript_id "ENSRNOG00000068806_tx_13"; exon_id "1_184799193_184799268_+"; exonnum "5"; txlen "1969";
1	ENSEMBL114_rn	exon	184799193	184799268	0.0499877304601892	+	.	gene_id "ENSRNOG00000068806"; transcript_id "ENSRNOG00000068806_tx_4"; exon_id "1_184799193_184799268_+"; exonnum "6"; txlen "2995";
1	ENSEMBL114_rn	exon	184799193	184799268	0.0308118477565597	+	.	gene_id "ENSRNOG00000068806"; transcript_id "ENSRNOG00000068806_tx_7"; exon_id "1_184799193_184799268_+"; exonnum "4"; txlen "2818";
1	ENSEMBL114_rn	exon	184799193	184799268	0.0306216511654698	+	.	gene_id "ENSRNOG00000068806"; transcript_id "ENSRNOG00000068806_tx_8"; exon_id "1_184799193_184799268_+"; exonnum "6"; txlen "2921";
1	ENSEMBL114_rn	exon	184799193	184799268	0.0306216511654698	+	.	gene_id "ENSRNOG00000068806"; transcript_id "ENSRNOG00000068806_tx_9"; exon_id "1_184799193_184799268_+"; exonnum "4"; txlen "2744";
1	sraer114_es	exon	184800948	184800987	0.0417436126204883	+	.	gene_id "ENSRNOG00000068806"; transcript_id "ENSRNOG00000068806_tx_5"; exon_id "1_184800948_184800987_+"; exonnum "1"; txlen "1721";
1	ensembl	exon	184801904	184801986	0	+	.	gene_id "ENSRNOG00000068806"; gene_version "2"; transcript_id "ENSRNOT00000097881"; transcript_version "2"; exon_number "7"; gene_name "Sdr42e2"; gene_source "ensembl"; gene_biotype "protein_coding"; transcript_name "Sdr42e2-201"; transcript_source "ensembl"; transcript_biotype "protein_coding"; exon_id "ENSRNOE00000642274"; exon_version "1"; projection_parent_transcript "ENSMUST00000208668.2";
1	ensembl	CDS	184801904	184801986	0	+	2	gene_id "ENSRNOG00000068806"; gene_version "2"; transcript_id "ENSRNOT00000097881"; transcript_version "2"; exon_number "7"; gene_name "Sdr42e2"; gene_source "ensembl"; gene_biotype "protein_coding"; transcript_name "Sdr42e2-201"; transcript_source "ensembl"; transcript_biotype "protein_coding"; protein_id "ENSRNOP00000087928"; protein_version "1"; projection_parent_transcript "ENSMUST00000208668.2";
1	ensembl	exon	184801904	184801986	0	+	.	gene_id "ENSRNOG00000068806"; gene_version "2"; transcript_id "ENSRNOT00000146914"; transcript_version "1"; exon_number "6"; gene_name "Sdr42e2"; gene_source "ensembl"; gene_biotype "protein_coding"; transcript_name "Sdr42e2-202"; transcript_source "ensembl"; transcript_biotype "protein_coding"; exon_id "ENSRNOE00000642274"; exon_version "1"; tag "Ensembl_canonical";
1	ensembl	CDS	184801904	184801986	0	+	2	gene_id "ENSRNOG00000068806"; gene_version "2"; transcript_id "ENSRNOT00000146914"; transcript_version "1"; exon_number "6"; gene_name "Sdr42e2"; gene_source "ensembl"; gene_biotype "protein_coding"; transcript_name "Sdr42e2-202"; transcript_source "ensembl"; transcript_biotype "protein_coding"; protein_id "ENSRNOP00000099746"; protein_version "1"; tag "Ensembl_canonical";
1	ENSEMBL114_rn	exon	184801904	184801986	2.25173531234836	+	.	gene_id "ENSRNOG00000068806"; transcript_id "ENSRNOG00000068806_tx_1"; exon_id "1_184801904_184801986_+"; exonnum "7"; txlen "3004";
1	ENSEMBL114_rn	exon	184801904	184801986	0.0499877304601892	+	.	gene_id "ENSRNOG00000068806"; transcript_id "ENSRNOG00000068806_tx_4"; exon_id "1_184801904_184801986_+"; exonnum "7"; txlen "2995";
1	ENSEMBL114_rn	exon	184801904	184801986	0.0417436126204883	+	.	gene_id "ENSRNOG00000068806"; transcript_id "ENSRNOG00000068806_tx_5"; exon_id "1_184801904_184801986_+"; exonnum "2"; txlen "1721";
1	ENSEMBL114_rn	exon	184801904	184801986	0.0308118477565597	+	.	gene_id "ENSRNOG00000068806"; transcript_id "ENSRNOG00000068806_tx_7"; exon_id "1_184801904_184801986_+"; exonnum "5"; txlen "2818";
1	ENSEMBL114_rn	exon	184801904	184801986	0.0306216511654698	+	.	gene_id "ENSRNOG00000068806"; transcript_id "ENSRNOG00000068806_tx_8"; exon_id "1_184801904_184801986_+"; exonnum "7"; txlen "2921";
1	ENSEMBL114_rn	exon	184801904	184801986	0.0306216511654698	+	.	gene_id "ENSRNOG00000068806"; transcript_id "ENSRNOG00000068806_tx_9"; exon_id "1_184801904_184801986_+"; exonnum "5"; txlen "2744";
1	ensembl	exon	184803792	184803929	0	+	.	gene_id "ENSRNOG00000068806"; gene_version "2"; transcript_id "ENSRNOT00000097881"; transcript_version "2"; exon_number "8"; gene_name "Sdr42e2"; gene_source "ensembl"; gene_biotype "protein_coding"; transcript_name "Sdr42e2-201"; transcript_source "ensembl"; transcript_biotype "protein_coding"; exon_id "ENSRNOE00000660240"; exon_version "1"; projection_parent_transcript "ENSMUST00000208668.2";
1	ensembl	CDS	184803792	184803929	0	+	0	gene_id "ENSRNOG00000068806"; gene_version "2"; transcript_id "ENSRNOT00000097881"; transcript_version "2"; exon_number "8"; gene_name "Sdr42e2"; gene_source "ensembl"; gene_biotype "protein_coding"; transcript_name "Sdr42e2-201"; transcript_source "ensembl"; transcript_biotype "protein_coding"; protein_id "ENSRNOP00000087928"; protein_version "1"; projection_parent_transcript "ENSMUST00000208668.2";
1	ensembl	exon	184803792	184803929	0	+	.	gene_id "ENSRNOG00000068806"; gene_version "2"; transcript_id "ENSRNOT00000146914"; transcript_version "1"; exon_number "7"; gene_name "Sdr42e2"; gene_source "ensembl"; gene_biotype "protein_coding"; transcript_name "Sdr42e2-202"; transcript_source "ensembl"; transcript_biotype "protein_coding"; exon_id "ENSRNOE00000660240"; exon_version "1"; tag "Ensembl_canonical";
1	ensembl	CDS	184803792	184803929	0	+	0	gene_id "ENSRNOG00000068806"; gene_version "2"; transcript_id "ENSRNOT00000146914"; transcript_version "1"; exon_number "7"; gene_name "Sdr42e2"; gene_source "ensembl"; gene_biotype "protein_coding"; transcript_name "Sdr42e2-202"; transcript_source "ensembl"; transcript_biotype "protein_coding"; protein_id "ENSRNOP00000099746"; protein_version "1"; tag "Ensembl_canonical";
1	ENSEMBL114_rn	exon	184803792	184803929	2.25173531234836	+	.	gene_id "ENSRNOG00000068806"; transcript_id "ENSRNOG00000068806_tx_1"; exon_id "1_184803792_184803929_+"; exonnum "8"; txlen "3004";
1	ENSEMBL114_rn	exon	184803792	184803929	0.0251618343924615	+	.	gene_id "ENSRNOG00000068806"; transcript_id "ENSRNOG00000068806_tx_12"; exon_id "1_184803792_184803929_+"; exonnum "4"; txlen "1866";
1	ENSEMBL114_rn	exon	184803792	184803929	0.0251618343924615	+	.	gene_id "ENSRNOG00000068806"; transcript_id "ENSRNOG00000068806_tx_13"; exon_id "1_184803792_184803929_+"; exonnum "6"; txlen "1969";
1	ENSEMBL114_rn	exon	184803792	184803929	0.0499877304601892	+	.	gene_id "ENSRNOG00000068806"; transcript_id "ENSRNOG00000068806_tx_4"; exon_id "1_184803792_184803929_+"; exonnum "8"; txlen "2995";
1	ENSEMBL114_rn	exon	184803792	184803929	0.0417436126204883	+	.	gene_id "ENSRNOG00000068806"; transcript_id "ENSRNOG00000068806_tx_5"; exon_id "1_184803792_184803929_+"; exonnum "3"; txlen "1721";
1	ENSEMBL114_rn	exon	184803792	184803929	0.0308118477565597	+	.	gene_id "ENSRNOG00000068806"; transcript_id "ENSRNOG00000068806_tx_7"; exon_id "1_184803792_184803929_+"; exonnum "6"; txlen "2818";
1	ENSEMBL114_rn	exon	184803792	184803929	0.0306216511654698	+	.	gene_id "ENSRNOG00000068806"; transcript_id "ENSRNOG00000068806_tx_8"; exon_id "1_184803792_184803929_+"; exonnum "8"; txlen "2921";
1	ENSEMBL114_rn	exon	184803792	184803929	0.0306216511654698	+	.	gene_id "ENSRNOG00000068806"; transcript_id "ENSRNOG00000068806_tx_9"; exon_id "1_184803792_184803929_+"; exonnum "6"; txlen "2744";
1	sraer114_es	exon	184804134	184804304	0.573047128147092	+	.	gene_id "ENSRNOG00000068806"; transcript_id "ENSRNOG00000068806_tx_2"; exon_id "1_184804134_184804304_+"; exonnum "1"; txlen "1631";
1	ensembl	exon	184804884	184804949	0	+	.	gene_id "ENSRNOG00000068806"; gene_version "2"; transcript_id "ENSRNOT00000097881"; transcript_version "2"; exon_number "9"; gene_name "Sdr42e2"; gene_source "ensembl"; gene_biotype "protein_coding"; transcript_name "Sdr42e2-201"; transcript_source "ensembl"; transcript_biotype "protein_coding"; exon_id "ENSRNOE00000657243"; exon_version "1"; projection_parent_transcript "ENSMUST00000208668.2";
1	ensembl	CDS	184804884	184804949	0	+	0	gene_id "ENSRNOG00000068806"; gene_version "2"; transcript_id "ENSRNOT00000097881"; transcript_version "2"; exon_number "9"; gene_name "Sdr42e2"; gene_source "ensembl"; gene_biotype "protein_coding"; transcript_name "Sdr42e2-201"; transcript_source "ensembl"; transcript_biotype "protein_coding"; protein_id "ENSRNOP00000087928"; protein_version "1"; projection_parent_transcript "ENSMUST00000208668.2";
1	ensembl	exon	184804884	184804949	0	+	.	gene_id "ENSRNOG00000068806"; gene_version "2"; transcript_id "ENSRNOT00000146914"; transcript_version "1"; exon_number "8"; gene_name "Sdr42e2"; gene_source "ensembl"; gene_biotype "protein_coding"; transcript_name "Sdr42e2-202"; transcript_source "ensembl"; transcript_biotype "protein_coding"; exon_id "ENSRNOE00000657243"; exon_version "1"; tag "Ensembl_canonical";
1	ensembl	CDS	184804884	184804949	0	+	0	gene_id "ENSRNOG00000068806"; gene_version "2"; transcript_id "ENSRNOT00000146914"; transcript_version "1"; exon_number "8"; gene_name "Sdr42e2"; gene_source "ensembl"; gene_biotype "protein_coding"; transcript_name "Sdr42e2-202"; transcript_source "ensembl"; transcript_biotype "protein_coding"; protein_id "ENSRNOP00000099746"; protein_version "1"; tag "Ensembl_canonical";
1	ENSEMBL114_rn	exon	184804884	184804949	2.25173531234836	+	.	gene_id "ENSRNOG00000068806"; transcript_id "ENSRNOG00000068806_tx_1"; exon_id "1_184804884_184804949_+"; exonnum "9"; txlen "3004";
1	ENSEMBL114_rn	exon	184804884	184804949	0.0251618343924615	+	.	gene_id "ENSRNOG00000068806"; transcript_id "ENSRNOG00000068806_tx_12"; exon_id "1_184804884_184804949_+"; exonnum "5"; txlen "1866";
1	ENSEMBL114_rn	exon	184804884	184804949	0.0251618343924615	+	.	gene_id "ENSRNOG00000068806"; transcript_id "ENSRNOG00000068806_tx_13"; exon_id "1_184804884_184804949_+"; exonnum "7"; txlen "1969";
1	ENSEMBL114_rn	exon	184804884	184804949	0.573047128147092	+	.	gene_id "ENSRNOG00000068806"; transcript_id "ENSRNOG00000068806_tx_2"; exon_id "1_184804884_184804949_+"; exonnum "2"; txlen "1631";
1	ENSEMBL114_rn	exon	184804884	184804949	0.0499877304601892	+	.	gene_id "ENSRNOG00000068806"; transcript_id "ENSRNOG00000068806_tx_4"; exon_id "1_184804884_184804949_+"; exonnum "9"; txlen "2995";
1	ENSEMBL114_rn	exon	184804884	184804949	0.0417436126204883	+	.	gene_id "ENSRNOG00000068806"; transcript_id "ENSRNOG00000068806_tx_5"; exon_id "1_184804884_184804949_+"; exonnum "4"; txlen "1721";
1	ENSEMBL114_rn	exon	184804884	184804949	0.0308118477565597	+	.	gene_id "ENSRNOG00000068806"; transcript_id "ENSRNOG00000068806_tx_7"; exon_id "1_184804884_184804949_+"; exonnum "7"; txlen "2818";
1	ENSEMBL114_rn	exon	184804884	184804949	0.0306216511654698	+	.	gene_id "ENSRNOG00000068806"; transcript_id "ENSRNOG00000068806_tx_8"; exon_id "1_184804884_184804949_+"; exonnum "9"; txlen "2921";
1	ENSEMBL114_rn	exon	184804884	184804949	0.0306216511654698	+	.	gene_id "ENSRNOG00000068806"; transcript_id "ENSRNOG00000068806_tx_9"; exon_id "1_184804884_184804949_+"; exonnum "7"; txlen "2744";
1	ensembl	exon	184808110	184808173	0	+	.	gene_id "ENSRNOG00000068806"; gene_version "2"; transcript_id "ENSRNOT00000097881"; transcript_version "2"; exon_number "10"; gene_name "Sdr42e2"; gene_source "ensembl"; gene_biotype "protein_coding"; transcript_name "Sdr42e2-201"; transcript_source "ensembl"; transcript_biotype "protein_coding"; exon_id "ENSRNOE00000636987"; exon_version "1"; projection_parent_transcript "ENSMUST00000208668.2";
1	ensembl	CDS	184808110	184808173	0	+	0	gene_id "ENSRNOG00000068806"; gene_version "2"; transcript_id "ENSRNOT00000097881"; transcript_version "2"; exon_number "10"; gene_name "Sdr42e2"; gene_source "ensembl"; gene_biotype "protein_coding"; transcript_name "Sdr42e2-201"; transcript_source "ensembl"; transcript_biotype "protein_coding"; protein_id "ENSRNOP00000087928"; protein_version "1"; projection_parent_transcript "ENSMUST00000208668.2";
1	ensembl	exon	184808110	184808173	0	+	.	gene_id "ENSRNOG00000068806"; gene_version "2"; transcript_id "ENSRNOT00000146914"; transcript_version "1"; exon_number "9"; gene_name "Sdr42e2"; gene_source "ensembl"; gene_biotype "protein_coding"; transcript_name "Sdr42e2-202"; transcript_source "ensembl"; transcript_biotype "protein_coding"; exon_id "ENSRNOE00000636987"; exon_version "1"; tag "Ensembl_canonical";
1	ensembl	CDS	184808110	184808173	0	+	0	gene_id "ENSRNOG00000068806"; gene_version "2"; transcript_id "ENSRNOT00000146914"; transcript_version "1"; exon_number "9"; gene_name "Sdr42e2"; gene_source "ensembl"; gene_biotype "protein_coding"; transcript_name "Sdr42e2-202"; transcript_source "ensembl"; transcript_biotype "protein_coding"; protein_id "ENSRNOP00000099746"; protein_version "1"; tag "Ensembl_canonical";
1	ENSEMBL114_rn	exon	184808110	184808173	2.25173531234836	+	.	gene_id "ENSRNOG00000068806"; transcript_id "ENSRNOG00000068806_tx_1"; exon_id "1_184808110_184808173_+"; exonnum "10"; txlen "3004";
1	ENSEMBL114_rn	exon	184808110	184808173	0.0251618343924615	+	.	gene_id "ENSRNOG00000068806"; transcript_id "ENSRNOG00000068806_tx_12"; exon_id "1_184808110_184808173_+"; exonnum "6"; txlen "1866";
1	ENSEMBL114_rn	exon	184808110	184808173	0.0251618343924615	+	.	gene_id "ENSRNOG00000068806"; transcript_id "ENSRNOG00000068806_tx_13"; exon_id "1_184808110_184808173_+"; exonnum "8"; txlen "1969";
1	ENSEMBL114_rn	exon	184808110	184808173	0.573047128147092	+	.	gene_id "ENSRNOG00000068806"; transcript_id "ENSRNOG00000068806_tx_2"; exon_id "1_184808110_184808173_+"; exonnum "3"; txlen "1631";
1	ENSEMBL114_rn	exon	184808110	184808173	0.0499877304601892	+	.	gene_id "ENSRNOG00000068806"; transcript_id "ENSRNOG00000068806_tx_4"; exon_id "1_184808110_184808173_+"; exonnum "10"; txlen "2995";
1	ENSEMBL114_rn	exon	184808110	184808173	0.0417436126204883	+	.	gene_id "ENSRNOG00000068806"; transcript_id "ENSRNOG00000068806_tx_5"; exon_id "1_184808110_184808173_+"; exonnum "5"; txlen "1721";
1	ENSEMBL114_rn	exon	184808110	184808173	0.0308118477565597	+	.	gene_id "ENSRNOG00000068806"; transcript_id "ENSRNOG00000068806_tx_7"; exon_id "1_184808110_184808173_+"; exonnum "8"; txlen "2818";
1	ENSEMBL114_rn	exon	184808110	184808173	0.0306216511654698	+	.	gene_id "ENSRNOG00000068806"; transcript_id "ENSRNOG00000068806_tx_8"; exon_id "1_184808110_184808173_+"; exonnum "10"; txlen "2921";
1	ENSEMBL114_rn	exon	184808110	184808173	0.0306216511654698	+	.	gene_id "ENSRNOG00000068806"; transcript_id "ENSRNOG00000068806_tx_9"; exon_id "1_184808110_184808173_+"; exonnum "8"; txlen "2744";
1	ensembl	exon	184809594	184809667	0	+	.	gene_id "ENSRNOG00000068806"; gene_version "2"; transcript_id "ENSRNOT00000146914"; transcript_version "1"; exon_number "10"; gene_name "Sdr42e2"; gene_source "ensembl"; gene_biotype "protein_coding"; transcript_name "Sdr42e2-202"; transcript_source "ensembl"; transcript_biotype "protein_coding"; exon_id "ENSRNOE00000813433"; exon_version "1"; tag "Ensembl_canonical";
1	ensembl	CDS	184809594	184809667	0	+	2	gene_id "ENSRNOG00000068806"; gene_version "2"; transcript_id "ENSRNOT00000146914"; transcript_version "1"; exon_number "10"; gene_name "Sdr42e2"; gene_source "ensembl"; gene_biotype "protein_coding"; transcript_name "Sdr42e2-202"; transcript_source "ensembl"; transcript_biotype "protein_coding"; protein_id "ENSRNOP00000099746"; protein_version "1"; tag "Ensembl_canonical";
1	ENSEMBL114_rn	exon	184809594	184809667	2.25173531234836	+	.	gene_id "ENSRNOG00000068806"; transcript_id "ENSRNOG00000068806_tx_1"; exon_id "1_184809594_184809667_+"; exonnum "11"; txlen "3004";
1	ENSEMBL114_rn	exon	184809594	184809667	0.0251618343924615	+	.	gene_id "ENSRNOG00000068806"; transcript_id "ENSRNOG00000068806_tx_12"; exon_id "1_184809594_184809667_+"; exonnum "7"; txlen "1866";
1	ENSEMBL114_rn	exon	184809594	184809667	0.573047128147092	+	.	gene_id "ENSRNOG00000068806"; transcript_id "ENSRNOG00000068806_tx_2"; exon_id "1_184809594_184809667_+"; exonnum "4"; txlen "1631";
1	ENSEMBL114_rn	exon	184809594	184809667	0.0499877304601892	+	.	gene_id "ENSRNOG00000068806"; transcript_id "ENSRNOG00000068806_tx_4"; exon_id "1_184809594_184809667_+"; exonnum "11"; txlen "2995";
1	ENSEMBL114_rn	exon	184809594	184809667	0.0417436126204883	+	.	gene_id "ENSRNOG00000068806"; transcript_id "ENSRNOG00000068806_tx_5"; exon_id "1_184809594_184809667_+"; exonnum "6"; txlen "1721";
1	ENSEMBL114_rn	exon	184809594	184809667	0.0308118477565597	+	.	gene_id "ENSRNOG00000068806"; transcript_id "ENSRNOG00000068806_tx_7"; exon_id "1_184809594_184809667_+"; exonnum "9"; txlen "2818";
1	ensembl	exon	184809594	184809678	0	+	.	gene_id "ENSRNOG00000068806"; gene_version "2"; transcript_id "ENSRNOT00000097881"; transcript_version "2"; exon_number "11"; gene_name "Sdr42e2"; gene_source "ensembl"; gene_biotype "protein_coding"; transcript_name "Sdr42e2-201"; transcript_source "ensembl"; transcript_biotype "protein_coding"; exon_id "ENSRNOE00000606894"; exon_version "1"; projection_parent_transcript "ENSMUST00000208668.2";
1	ensembl	CDS	184809594	184809678	0	+	2	gene_id "ENSRNOG00000068806"; gene_version "2"; transcript_id "ENSRNOT00000097881"; transcript_version "2"; exon_number "11"; gene_name "Sdr42e2"; gene_source "ensembl"; gene_biotype "protein_coding"; transcript_name "Sdr42e2-201"; transcript_source "ensembl"; transcript_biotype "protein_coding"; protein_id "ENSRNOP00000087928"; protein_version "1"; projection_parent_transcript "ENSMUST00000208668.2";
1	ensembl	CDS	184813091	184813342	0	+	0	gene_id "ENSRNOG00000068806"; gene_version "2"; transcript_id "ENSRNOT00000146914"; transcript_version "1"; exon_number "11"; gene_name "Sdr42e2"; gene_source "ensembl"; gene_biotype "protein_coding"; transcript_name "Sdr42e2-202"; transcript_source "ensembl"; transcript_biotype "protein_coding"; protein_id "ENSRNOP00000099746"; protein_version "1"; tag "Ensembl_canonical";
1	ensembl	exon	184813091	184814346	0	+	.	gene_id "ENSRNOG00000068806"; gene_version "2"; transcript_id "ENSRNOT00000146914"; transcript_version "1"; exon_number "11"; gene_name "Sdr42e2"; gene_source "ensembl"; gene_biotype "protein_coding"; transcript_name "Sdr42e2-202"; transcript_source "ensembl"; transcript_biotype "protein_coding"; exon_id "ENSRNOE00000705324"; exon_version "1"; tag "Ensembl_canonical";
1	ENSEMBL114_rn	exon	184813091	184814346	2.25173531234836	+	.	gene_id "ENSRNOG00000068806"; transcript_id "ENSRNOG00000068806_tx_1"; exon_id "1_184813091_184814346_+"; exonnum "12"; txlen "3004";
1	ENSEMBL114_rn	exon	184813091	184814346	0.0251618343924615	+	.	gene_id "ENSRNOG00000068806"; transcript_id "ENSRNOG00000068806_tx_12"; exon_id "1_184813091_184814346_+"; exonnum "8"; txlen "1866";
1	ENSEMBL114_rn	exon	184813091	184814346	0.0251618343924615	+	.	gene_id "ENSRNOG00000068806"; transcript_id "ENSRNOG00000068806_tx_13"; exon_id "1_184813091_184814346_+"; exonnum "9"; txlen "1969";
1	ENSEMBL114_rn	exon	184813091	184814346	0.573047128147092	+	.	gene_id "ENSRNOG00000068806"; transcript_id "ENSRNOG00000068806_tx_2"; exon_id "1_184813091_184814346_+"; exonnum "5"; txlen "1631";
1	ENSEMBL114_rn	exon	184813091	184814346	0.0499877304601892	+	.	gene_id "ENSRNOG00000068806"; transcript_id "ENSRNOG00000068806_tx_4"; exon_id "1_184813091_184814346_+"; exonnum "12"; txlen "2995";
1	ENSEMBL114_rn	exon	184813091	184814346	0.0417436126204883	+	.	gene_id "ENSRNOG00000068806"; transcript_id "ENSRNOG00000068806_tx_5"; exon_id "1_184813091_184814346_+"; exonnum "7"; txlen "1721";
1	ENSEMBL114_rn	exon	184813091	184814346	0.0308118477565597	+	.	gene_id "ENSRNOG00000068806"; transcript_id "ENSRNOG00000068806_tx_7"; exon_id "1_184813091_184814346_+"; exonnum "10"; txlen "2818";
1	ENSEMBL114_rn	exon	184813091	184814346	0.0306216511654698	+	.	gene_id "ENSRNOG00000068806"; transcript_id "ENSRNOG00000068806_tx_8"; exon_id "1_184813091_184814346_+"; exonnum "11"; txlen "2921";
1	ENSEMBL114_rn	exon	184813091	184814346	0.0306216511654698	+	.	gene_id "ENSRNOG00000068806"; transcript_id "ENSRNOG00000068806_tx_9"; exon_id "1_184813091_184814346_+"; exonnum "9"; txlen "2744";
1	ensembl	CDS	184813099	184813342	0	+	1	gene_id "ENSRNOG00000068806"; gene_version "2"; transcript_id "ENSRNOT00000097881"; transcript_version "2"; exon_number "12"; gene_name "Sdr42e2"; gene_source "ensembl"; gene_biotype "protein_coding"; transcript_name "Sdr42e2-201"; transcript_source "ensembl"; transcript_biotype "protein_coding"; protein_id "ENSRNOP00000087928"; protein_version "1"; projection_parent_transcript "ENSMUST00000208668.2";
1	ensembl	exon	184813099	184813345	0	+	.	gene_id "ENSRNOG00000068806"; gene_version "2"; transcript_id "ENSRNOT00000097881"; transcript_version "2"; exon_number "12"; gene_name "Sdr42e2"; gene_source "ensembl"; gene_biotype "protein_coding"; transcript_name "Sdr42e2-201"; transcript_source "ensembl"; transcript_biotype "protein_coding"; exon_id "ENSRNOE00000626043"; exon_version "1"; projection_parent_transcript "ENSMUST00000208668.2";
1	ensembl	stop_codon	184813343	184813345	0	+	0	gene_id "ENSRNOG00000068806"; gene_version "2"; transcript_id "ENSRNOT00000097881"; transcript_version "2"; exon_number "12"; gene_name "Sdr42e2"; gene_source "ensembl"; gene_biotype "protein_coding"; transcript_name "Sdr42e2-201"; transcript_source "ensembl"; transcript_biotype "protein_coding"; projection_parent_transcript "ENSMUST00000208668.2";
1	ensembl	stop_codon	184813343	184813345	0	+	0	gene_id "ENSRNOG00000068806"; gene_version "2"; transcript_id "ENSRNOT00000146914"; transcript_version "1"; exon_number "11"; gene_name "Sdr42e2"; gene_source "ensembl"; gene_biotype "protein_coding"; transcript_name "Sdr42e2-202"; transcript_source "ensembl"; transcript_biotype "protein_coding"; tag "Ensembl_canonical";
1	ensembl	three_prime_utr	184813346	184814346	0	+	.	gene_id "ENSRNOG00000068806"; gene_version "2"; transcript_id "ENSRNOT00000146914"; transcript_version "1"; gene_name "Sdr42e2"; gene_source "ensembl"; gene_biotype "protein_coding"; transcript_name "Sdr42e2-202"; transcript_source "ensembl"; transcript_biotype "protein_coding"; tag "Ensembl_canonical";
1	ensembl	exon	184824420	184824636	0	+	.	gene_id "ENSRNOG00000016448"; gene_version "9"; transcript_id "ENSRNOT00000022726"; transcript_version "7"; exon_number "1"; gene_name "Eef2k"; gene_source "ensembl"; gene_biotype "protein_coding"; transcript_name "Eef2k-201"; transcript_source "ensembl"; transcript_biotype "protein_coding"; exon_id "ENSRNOE00000284283"; exon_version "4"; tag "Ensembl_canonical";
1	ensembl	five_prime_utr	184824420	184824636	0	+	.	gene_id "ENSRNOG00000016448"; gene_version "9"; transcript_id "ENSRNOT00000022726"; transcript_version "7"; gene_name "Eef2k"; gene_source "ensembl"; gene_biotype "protein_coding"; transcript_name "Eef2k-201"; transcript_source "ensembl"; transcript_biotype "protein_coding"; tag "Ensembl_canonical";
1	ensembl	exon	184824420	184824636	0	+	.	gene_id "ENSRNOG00000016448"; gene_version "9"; transcript_id "ENSRNOT00000150775"; transcript_version "1"; exon_number "1"; gene_name "Eef2k"; gene_source "ensembl"; gene_biotype "protein_coding"; transcript_name "Eef2k-202"; transcript_source "ensembl"; transcript_biotype "protein_coding"; exon_id "ENSRNOE00000284283"; exon_version "4";
1	ensembl	five_prime_utr	184824420	184824636	0	+	.	gene_id "ENSRNOG00000016448"; gene_version "9"; transcript_id "ENSRNOT00000150775"; transcript_version "1"; gene_name "Eef2k"; gene_source "ensembl"; gene_biotype "protein_coding"; transcript_name "Eef2k-202"; transcript_source "ensembl"; transcript_biotype "protein_coding";
1	ensembl	gene	184824420	184888048	0	+	.	gene_id "ENSRNOG00000016448"; gene_version "9"; gene_name "Eef2k"; gene_source "ensembl"; gene_biotype "protein_coding";
1	ensembl	transcript	184824420	184888048	0	+	.	gene_id "ENSRNOG00000016448"; gene_version "9"; transcript_id "ENSRNOT00000022726"; transcript_version "7"; gene_name "Eef2k"; gene_source "ensembl"; gene_biotype "protein_coding"; transcript_name "Eef2k-201"; transcript_source "ensembl"; transcript_biotype "protein_coding"; tag "Ensembl_canonical";
1	ensembl	transcript	184824420	184888048	0	+	.	gene_id "ENSRNOG00000016448"; gene_version "9"; transcript_id "ENSRNOT00000150775"; transcript_version "1"; gene_name "Eef2k"; gene_source "ensembl"; gene_biotype "protein_coding"; transcript_name "Eef2k-202"; transcript_source "ensembl"; transcript_biotype "protein_coding";
1	sraer114_es	exon	184825118	184825282	34.5902365040208	+	.	gene_id "ENSRNOG00000016448"; transcript_id "ENSRNOG00000016448_tx_3"; exon_id "1_184825118_184825282_+"; exonnum "1"; txlen "6364";
1	sraer114_es	exon	184835118	184835279	21.5777626966846	+	.	gene_id "ENSRNOG00000016448"; transcript_id "ENSRNOG00000016448_tx_4"; exon_id "1_184835118_184835279_+"; exonnum "1"; txlen "6361";
1	ensembl	five_prime_utr	184842808	184842906	0	+	.	gene_id "ENSRNOG00000016448"; gene_version "9"; transcript_id "ENSRNOT00000022726"; transcript_version "7"; gene_name "Eef2k"; gene_source "ensembl"; gene_biotype "protein_coding"; transcript_name "Eef2k-201"; transcript_source "ensembl"; transcript_biotype "protein_coding"; tag "Ensembl_canonical";
1	ensembl	five_prime_utr	184842808	184842906	0	+	.	gene_id "ENSRNOG00000016448"; gene_version "9"; transcript_id "ENSRNOT00000150775"; transcript_version "1"; gene_name "Eef2k"; gene_source "ensembl"; gene_biotype "protein_coding"; transcript_name "Eef2k-202"; transcript_source "ensembl"; transcript_biotype "protein_coding";
1	ensembl	exon	184842808	184843149	0	+	.	gene_id "ENSRNOG00000016448"; gene_version "9"; transcript_id "ENSRNOT00000022726"; transcript_version "7"; exon_number "2"; gene_name "Eef2k"; gene_source "ensembl"; gene_biotype "protein_coding"; transcript_name "Eef2k-201"; transcript_source "ensembl"; transcript_biotype "protein_coding"; exon_id "ENSRNOE00000157243"; exon_version "3"; tag "Ensembl_canonical";
1	ensembl	exon	184842808	184843149	0	+	.	gene_id "ENSRNOG00000016448"; gene_version "9"; transcript_id "ENSRNOT00000150775"; transcript_version "1"; exon_number "2"; gene_name "Eef2k"; gene_source "ensembl"; gene_biotype "protein_coding"; transcript_name "Eef2k-202"; transcript_source "ensembl"; transcript_biotype "protein_coding"; exon_id "ENSRNOE00000157243"; exon_version "3";
1	ENSEMBL114_rn	exon	184842808	184843149	34.5902365040208	+	.	gene_id "ENSRNOG00000016448"; transcript_id "ENSRNOG00000016448_tx_3"; exon_id "1_184842808_184843149_+"; exonnum "2"; txlen "6364";
1	ENSEMBL114_rn	exon	184842808	184843149	21.5777626966846	+	.	gene_id "ENSRNOG00000016448"; transcript_id "ENSRNOG00000016448_tx_4"; exon_id "1_184842808_184843149_+"; exonnum "2"; txlen "6361";
1	ensembl	start_codon	184842907	184842909	0	+	0	gene_id "ENSRNOG00000016448"; gene_version "9"; transcript_id "ENSRNOT00000022726"; transcript_version "7"; exon_number "2"; gene_name "Eef2k"; gene_source "ensembl"; gene_biotype "protein_coding"; transcript_name "Eef2k-201"; transcript_source "ensembl"; transcript_biotype "protein_coding"; tag "Ensembl_canonical";
1	ensembl	start_codon	184842907	184842909	0	+	0	gene_id "ENSRNOG00000016448"; gene_version "9"; transcript_id "ENSRNOT00000150775"; transcript_version "1"; exon_number "2"; gene_name "Eef2k"; gene_source "ensembl"; gene_biotype "protein_coding"; transcript_name "Eef2k-202"; transcript_source "ensembl"; transcript_biotype "protein_coding";
1	ensembl	CDS	184842907	184843149	0	+	0	gene_id "ENSRNOG00000016448"; gene_version "9"; transcript_id "ENSRNOT00000022726"; transcript_version "7"; exon_number "2"; gene_name "Eef2k"; gene_source "ensembl"; gene_biotype "protein_coding"; transcript_name "Eef2k-201"; transcript_source "ensembl"; transcript_biotype "protein_coding"; protein_id "ENSRNOP00000022726"; protein_version "3"; tag "Ensembl_canonical";
1	ensembl	CDS	184842907	184843149	0	+	0	gene_id "ENSRNOG00000016448"; gene_version "9"; transcript_id "ENSRNOT00000150775"; transcript_version "1"; exon_number "2"; gene_name "Eef2k"; gene_source "ensembl"; gene_biotype "protein_coding"; transcript_name "Eef2k-202"; transcript_source "ensembl"; transcript_biotype "protein_coding"; protein_id "ENSRNOP00000107678"; protein_version "1";
1	ensembl	exon	184859395	184859495	0	+	.	gene_id "ENSRNOG00000016448"; gene_version "9"; transcript_id "ENSRNOT00000022726"; transcript_version "7"; exon_number "3"; gene_name "Eef2k"; gene_source "ensembl"; gene_biotype "protein_coding"; transcript_name "Eef2k-201"; transcript_source "ensembl"; transcript_biotype "protein_coding"; exon_id "ENSRNOE00000157384"; exon_version "1"; tag "Ensembl_canonical";
1	ensembl	CDS	184859395	184859495	0	+	0	gene_id "ENSRNOG00000016448"; gene_version "9"; transcript_id "ENSRNOT00000022726"; transcript_version "7"; exon_number "3"; gene_name "Eef2k"; gene_source "ensembl"; gene_biotype "protein_coding"; transcript_name "Eef2k-201"; transcript_source "ensembl"; transcript_biotype "protein_coding"; protein_id "ENSRNOP00000022726"; protein_version "3"; tag "Ensembl_canonical";
1	ensembl	exon	184859395	184859495	0	+	.	gene_id "ENSRNOG00000016448"; gene_version "9"; transcript_id "ENSRNOT00000150775"; transcript_version "1"; exon_number "3"; gene_name "Eef2k"; gene_source "ensembl"; gene_biotype "protein_coding"; transcript_name "Eef2k-202"; transcript_source "ensembl"; transcript_biotype "protein_coding"; exon_id "ENSRNOE00000157384"; exon_version "1";
1	ensembl	CDS	184859395	184859495	0	+	0	gene_id "ENSRNOG00000016448"; gene_version "9"; transcript_id "ENSRNOT00000150775"; transcript_version "1"; exon_number "3"; gene_name "Eef2k"; gene_source "ensembl"; gene_biotype "protein_coding"; transcript_name "Eef2k-202"; transcript_source "ensembl"; transcript_biotype "protein_coding"; protein_id "ENSRNOP00000107678"; protein_version "1";
1	ENSEMBL114_rn	exon	184859395	184859495	34.5902365040208	+	.	gene_id "ENSRNOG00000016448"; transcript_id "ENSRNOG00000016448_tx_3"; exon_id "1_184859395_184859495_+"; exonnum "3"; txlen "6364";
1	ENSEMBL114_rn	exon	184859395	184859495	21.5777626966846	+	.	gene_id "ENSRNOG00000016448"; transcript_id "ENSRNOG00000016448_tx_4"; exon_id "1_184859395_184859495_+"; exonnum "3"; txlen "6361";
1	ensembl	exon	184862329	184862389	0	+	.	gene_id "ENSRNOG00000016448"; gene_version "9"; transcript_id "ENSRNOT00000022726"; transcript_version "7"; exon_number "4"; gene_name "Eef2k"; gene_source "ensembl"; gene_biotype "protein_coding"; transcript_name "Eef2k-201"; transcript_source "ensembl"; transcript_biotype "protein_coding"; exon_id "ENSRNOE00000157503"; exon_version "1"; tag "Ensembl_canonical";
1	ensembl	CDS	184862329	184862389	0	+	1	gene_id "ENSRNOG00000016448"; gene_version "9"; transcript_id "ENSRNOT00000022726"; transcript_version "7"; exon_number "4"; gene_name "Eef2k"; gene_source "ensembl"; gene_biotype "protein_coding"; transcript_name "Eef2k-201"; transcript_source "ensembl"; transcript_biotype "protein_coding"; protein_id "ENSRNOP00000022726"; protein_version "3"; tag "Ensembl_canonical";
1	ensembl	exon	184862329	184862389	0	+	.	gene_id "ENSRNOG00000016448"; gene_version "9"; transcript_id "ENSRNOT00000150775"; transcript_version "1"; exon_number "4"; gene_name "Eef2k"; gene_source "ensembl"; gene_biotype "protein_coding"; transcript_name "Eef2k-202"; transcript_source "ensembl"; transcript_biotype "protein_coding"; exon_id "ENSRNOE00000157503"; exon_version "1";
1	ensembl	CDS	184862329	184862389	0	+	1	gene_id "ENSRNOG00000016448"; gene_version "9"; transcript_id "ENSRNOT00000150775"; transcript_version "1"; exon_number "4"; gene_name "Eef2k"; gene_source "ensembl"; gene_biotype "protein_coding"; transcript_name "Eef2k-202"; transcript_source "ensembl"; transcript_biotype "protein_coding"; protein_id "ENSRNOP00000107678"; protein_version "1";
1	ENSEMBL114_rn	exon	184862329	184862389	34.5902365040208	+	.	gene_id "ENSRNOG00000016448"; transcript_id "ENSRNOG00000016448_tx_3"; exon_id "1_184862329_184862389_+"; exonnum "4"; txlen "6364";
1	ENSEMBL114_rn	exon	184862329	184862389	21.5777626966846	+	.	gene_id "ENSRNOG00000016448"; transcript_id "ENSRNOG00000016448_tx_4"; exon_id "1_184862329_184862389_+"; exonnum "4"; txlen "6361";
1	ensembl	exon	184864026	184864063	0	+	.	gene_id "ENSRNOG00000016448"; gene_version "9"; transcript_id "ENSRNOT00000022726"; transcript_version "7"; exon_number "5"; gene_name "Eef2k"; gene_source "ensembl"; gene_biotype "protein_coding"; transcript_name "Eef2k-201"; transcript_source "ensembl"; transcript_biotype "protein_coding"; exon_id "ENSRNOE00000157615"; exon_version "1"; tag "Ensembl_canonical";
1	ensembl	CDS	184864026	184864063	0	+	0	gene_id "ENSRNOG00000016448"; gene_version "9"; transcript_id "ENSRNOT00000022726"; transcript_version "7"; exon_number "5"; gene_name "Eef2k"; gene_source "ensembl"; gene_biotype "protein_coding"; transcript_name "Eef2k-201"; transcript_source "ensembl"; transcript_biotype "protein_coding"; protein_id "ENSRNOP00000022726"; protein_version "3"; tag "Ensembl_canonical";
1	ENSEMBL114_rn	exon	184864026	184864063	34.5902365040208	+	.	gene_id "ENSRNOG00000016448"; transcript_id "ENSRNOG00000016448_tx_3"; exon_id "1_184864026_184864063_+"; exonnum "5"; txlen "6364";
1	ENSEMBL114_rn	exon	184864026	184864063	21.5777626966846	+	.	gene_id "ENSRNOG00000016448"; transcript_id "ENSRNOG00000016448_tx_4"; exon_id "1_184864026_184864063_+"; exonnum "5"; txlen "6361";
1	ensembl	exon	184864472	184864643	0	+	.	gene_id "ENSRNOG00000016448"; gene_version "9"; transcript_id "ENSRNOT00000022726"; transcript_version "7"; exon_number "6"; gene_name "Eef2k"; gene_source "ensembl"; gene_biotype "protein_coding"; transcript_name "Eef2k-201"; transcript_source "ensembl"; transcript_biotype "protein_coding"; exon_id "ENSRNOE00000161234"; exon_version "1"; tag "Ensembl_canonical";
1	ensembl	CDS	184864472	184864643	0	+	1	gene_id "ENSRNOG00000016448"; gene_version "9"; transcript_id "ENSRNOT00000022726"; transcript_version "7"; exon_number "6"; gene_name "Eef2k"; gene_source "ensembl"; gene_biotype "protein_coding"; transcript_name "Eef2k-201"; transcript_source "ensembl"; transcript_biotype "protein_coding"; protein_id "ENSRNOP00000022726"; protein_version "3"; tag "Ensembl_canonical";
1	ENSEMBL114_rn	exon	184864472	184864643	34.5902365040208	+	.	gene_id "ENSRNOG00000016448"; transcript_id "ENSRNOG00000016448_tx_3"; exon_id "1_184864472_184864643_+"; exonnum "6"; txlen "6364";
1	ENSEMBL114_rn	exon	184864472	184864643	21.5777626966846	+	.	gene_id "ENSRNOG00000016448"; transcript_id "ENSRNOG00000016448_tx_4"; exon_id "1_184864472_184864643_+"; exonnum "6"; txlen "6361";
1	ensembl	exon	184868607	184868756	0	+	.	gene_id "ENSRNOG00000016448"; gene_version "9"; transcript_id "ENSRNOT00000022726"; transcript_version "7"; exon_number "7"; gene_name "Eef2k"; gene_source "ensembl"; gene_biotype "protein_coding"; transcript_name "Eef2k-201"; transcript_source "ensembl"; transcript_biotype "protein_coding"; exon_id "ENSRNOE00000161339"; exon_version "1"; tag "Ensembl_canonical";
1	ensembl	CDS	184868607	184868756	0	+	0	gene_id "ENSRNOG00000016448"; gene_version "9"; transcript_id "ENSRNOT00000022726"; transcript_version "7"; exon_number "7"; gene_name "Eef2k"; gene_source "ensembl"; gene_biotype "protein_coding"; transcript_name "Eef2k-201"; transcript_source "ensembl"; transcript_biotype "protein_coding"; protein_id "ENSRNOP00000022726"; protein_version "3"; tag "Ensembl_canonical";
1	ensembl	exon	184868607	184868756	0	+	.	gene_id "ENSRNOG00000016448"; gene_version "9"; transcript_id "ENSRNOT00000150775"; transcript_version "1"; exon_number "5"; gene_name "Eef2k"; gene_source "ensembl"; gene_biotype "protein_coding"; transcript_name "Eef2k-202"; transcript_source "ensembl"; transcript_biotype "protein_coding"; exon_id "ENSRNOE00000161339"; exon_version "1";
1	ensembl	CDS	184868607	184868756	0	+	0	gene_id "ENSRNOG00000016448"; gene_version "9"; transcript_id "ENSRNOT00000150775"; transcript_version "1"; exon_number "5"; gene_name "Eef2k"; gene_source "ensembl"; gene_biotype "protein_coding"; transcript_name "Eef2k-202"; transcript_source "ensembl"; transcript_biotype "protein_coding"; protein_id "ENSRNOP00000107678"; protein_version "1";
1	ENSEMBL114_rn	exon	184868607	184868756	34.5902365040208	+	.	gene_id "ENSRNOG00000016448"; transcript_id "ENSRNOG00000016448_tx_3"; exon_id "1_184868607_184868756_+"; exonnum "7"; txlen "6364";
1	ENSEMBL114_rn	exon	184868607	184868756	21.5777626966846	+	.	gene_id "ENSRNOG00000016448"; transcript_id "ENSRNOG00000016448_tx_4"; exon_id "1_184868607_184868756_+"; exonnum "7"; txlen "6361";
1	ensembl	exon	184869347	184869479	0	+	.	gene_id "ENSRNOG00000016448"; gene_version "9"; transcript_id "ENSRNOT00000022726"; transcript_version "7"; exon_number "8"; gene_name "Eef2k"; gene_source "ensembl"; gene_biotype "protein_coding"; transcript_name "Eef2k-201"; transcript_source "ensembl"; transcript_biotype "protein_coding"; exon_id "ENSRNOE00000158002"; exon_version "1"; tag "Ensembl_canonical";
1	ensembl	CDS	184869347	184869479	0	+	0	gene_id "ENSRNOG00000016448"; gene_version "9"; transcript_id "ENSRNOT00000022726"; transcript_version "7"; exon_number "8"; gene_name "Eef2k"; gene_source "ensembl"; gene_biotype "protein_coding"; transcript_name "Eef2k-201"; transcript_source "ensembl"; transcript_biotype "protein_coding"; protein_id "ENSRNOP00000022726"; protein_version "3"; tag "Ensembl_canonical";
1	ensembl	exon	184869347	184869479	0	+	.	gene_id "ENSRNOG00000016448"; gene_version "9"; transcript_id "ENSRNOT00000150775"; transcript_version "1"; exon_number "6"; gene_name "Eef2k"; gene_source "ensembl"; gene_biotype "protein_coding"; transcript_name "Eef2k-202"; transcript_source "ensembl"; transcript_biotype "protein_coding"; exon_id "ENSRNOE00000158002"; exon_version "1";
1	ensembl	CDS	184869347	184869479	0	+	0	gene_id "ENSRNOG00000016448"; gene_version "9"; transcript_id "ENSRNOT00000150775"; transcript_version "1"; exon_number "6"; gene_name "Eef2k"; gene_source "ensembl"; gene_biotype "protein_coding"; transcript_name "Eef2k-202"; transcript_source "ensembl"; transcript_biotype "protein_coding"; protein_id "ENSRNOP00000107678"; protein_version "1";
1	ENSEMBL114_rn	exon	184869347	184869479	34.5902365040208	+	.	gene_id "ENSRNOG00000016448"; transcript_id "ENSRNOG00000016448_tx_3"; exon_id "1_184869347_184869479_+"; exonnum "8"; txlen "6364";
1	ENSEMBL114_rn	exon	184869347	184869479	21.5777626966846	+	.	gene_id "ENSRNOG00000016448"; transcript_id "ENSRNOG00000016448_tx_4"; exon_id "1_184869347_184869479_+"; exonnum "8"; txlen "6361";
1	ensembl	exon	184869838	184869965	0	+	.	gene_id "ENSRNOG00000016448"; gene_version "9"; transcript_id "ENSRNOT00000022726"; transcript_version "7"; exon_number "9"; gene_name "Eef2k"; gene_source "ensembl"; gene_biotype "protein_coding"; transcript_name "Eef2k-201"; transcript_source "ensembl"; transcript_biotype "protein_coding"; exon_id "ENSRNOE00000161469"; exon_version "1"; tag "Ensembl_canonical";
1	ensembl	CDS	184869838	184869965	0	+	2	gene_id "ENSRNOG00000016448"; gene_version "9"; transcript_id "ENSRNOT00000022726"; transcript_version "7"; exon_number "9"; gene_name "Eef2k"; gene_source "ensembl"; gene_biotype "protein_coding"; transcript_name "Eef2k-201"; transcript_source "ensembl"; transcript_biotype "protein_coding"; protein_id "ENSRNOP00000022726"; protein_version "3"; tag "Ensembl_canonical";
1	ensembl	exon	184869838	184869965	0	+	.	gene_id "ENSRNOG00000016448"; gene_version "9"; transcript_id "ENSRNOT00000150775"; transcript_version "1"; exon_number "7"; gene_name "Eef2k"; gene_source "ensembl"; gene_biotype "protein_coding"; transcript_name "Eef2k-202"; transcript_source "ensembl"; transcript_biotype "protein_coding"; exon_id "ENSRNOE00000161469"; exon_version "1";
1	ensembl	CDS	184869838	184869965	0	+	2	gene_id "ENSRNOG00000016448"; gene_version "9"; transcript_id "ENSRNOT00000150775"; transcript_version "1"; exon_number "7"; gene_name "Eef2k"; gene_source "ensembl"; gene_biotype "protein_coding"; transcript_name "Eef2k-202"; transcript_source "ensembl"; transcript_biotype "protein_coding"; protein_id "ENSRNOP00000107678"; protein_version "1";
1	ENSEMBL114_rn	exon	184869838	184869965	34.5902365040208	+	.	gene_id "ENSRNOG00000016448"; transcript_id "ENSRNOG00000016448_tx_3"; exon_id "1_184869838_184869965_+"; exonnum "9"; txlen "6364";
1	ENSEMBL114_rn	exon	184869838	184869965	21.5777626966846	+	.	gene_id "ENSRNOG00000016448"; transcript_id "ENSRNOG00000016448_tx_4"; exon_id "1_184869838_184869965_+"; exonnum "9"; txlen "6361";
1	ensembl	exon	184870731	184870932	0	+	.	gene_id "ENSRNOG00000016448"; gene_version "9"; transcript_id "ENSRNOT00000022726"; transcript_version "7"; exon_number "10"; gene_name "Eef2k"; gene_source "ensembl"; gene_biotype "protein_coding"; transcript_name "Eef2k-201"; transcript_source "ensembl"; transcript_biotype "protein_coding"; exon_id "ENSRNOE00000158239"; exon_version "2"; tag "Ensembl_canonical";
1	ensembl	CDS	184870731	184870932	0	+	0	gene_id "ENSRNOG00000016448"; gene_version "9"; transcript_id "ENSRNOT00000022726"; transcript_version "7"; exon_number "10"; gene_name "Eef2k"; gene_source "ensembl"; gene_biotype "protein_coding"; transcript_name "Eef2k-201"; transcript_source "ensembl"; transcript_biotype "protein_coding"; protein_id "ENSRNOP00000022726"; protein_version "3"; tag "Ensembl_canonical";
1	ensembl	exon	184870731	184870932	0	+	.	gene_id "ENSRNOG00000016448"; gene_version "9"; transcript_id "ENSRNOT00000150775"; transcript_version "1"; exon_number "8"; gene_name "Eef2k"; gene_source "ensembl"; gene_biotype "protein_coding"; transcript_name "Eef2k-202"; transcript_source "ensembl"; transcript_biotype "protein_coding"; exon_id "ENSRNOE00000158239"; exon_version "2";
1	ensembl	CDS	184870731	184870932	0	+	0	gene_id "ENSRNOG00000016448"; gene_version "9"; transcript_id "ENSRNOT00000150775"; transcript_version "1"; exon_number "8"; gene_name "Eef2k"; gene_source "ensembl"; gene_biotype "protein_coding"; transcript_name "Eef2k-202"; transcript_source "ensembl"; transcript_biotype "protein_coding"; protein_id "ENSRNOP00000107678"; protein_version "1";
1	ENSEMBL114_rn	exon	184870731	184870932	34.5902365040208	+	.	gene_id "ENSRNOG00000016448"; transcript_id "ENSRNOG00000016448_tx_3"; exon_id "1_184870731_184870932_+"; exonnum "10"; txlen "6364";
1	ENSEMBL114_rn	exon	184870731	184870932	21.5777626966846	+	.	gene_id "ENSRNOG00000016448"; transcript_id "ENSRNOG00000016448_tx_4"; exon_id "1_184870731_184870932_+"; exonnum "10"; txlen "6361";
1	ensembl	exon	184872116	184872183	0	+	.	gene_id "ENSRNOG00000016448"; gene_version "9"; transcript_id "ENSRNOT00000022726"; transcript_version "7"; exon_number "11"; gene_name "Eef2k"; gene_source "ensembl"; gene_biotype "protein_coding"; transcript_name "Eef2k-201"; transcript_source "ensembl"; transcript_biotype "protein_coding"; exon_id "ENSRNOE00000158367"; exon_version "1"; tag "Ensembl_canonical";
1	ensembl	CDS	184872116	184872183	0	+	2	gene_id "ENSRNOG00000016448"; gene_version "9"; transcript_id "ENSRNOT00000022726"; transcript_version "7"; exon_number "11"; gene_name "Eef2k"; gene_source "ensembl"; gene_biotype "protein_coding"; transcript_name "Eef2k-201"; transcript_source "ensembl"; transcript_biotype "protein_coding"; protein_id "ENSRNOP00000022726"; protein_version "3"; tag "Ensembl_canonical";
1	ensembl	exon	184872116	184872183	0	+	.	gene_id "ENSRNOG00000016448"; gene_version "9"; transcript_id "ENSRNOT00000150775"; transcript_version "1"; exon_number "9"; gene_name "Eef2k"; gene_source "ensembl"; gene_biotype "protein_coding"; transcript_name "Eef2k-202"; transcript_source "ensembl"; transcript_biotype "protein_coding"; exon_id "ENSRNOE00000158367"; exon_version "1";
1	ensembl	CDS	184872116	184872183	0	+	2	gene_id "ENSRNOG00000016448"; gene_version "9"; transcript_id "ENSRNOT00000150775"; transcript_version "1"; exon_number "9"; gene_name "Eef2k"; gene_source "ensembl"; gene_biotype "protein_coding"; transcript_name "Eef2k-202"; transcript_source "ensembl"; transcript_biotype "protein_coding"; protein_id "ENSRNOP00000107678"; protein_version "1";
1	ENSEMBL114_rn	exon	184872116	184872183	34.5902365040208	+	.	gene_id "ENSRNOG00000016448"; transcript_id "ENSRNOG00000016448_tx_3"; exon_id "1_184872116_184872183_+"; exonnum "11"; txlen "6364";
1	ENSEMBL114_rn	exon	184872116	184872183	21.5777626966846	+	.	gene_id "ENSRNOG00000016448"; transcript_id "ENSRNOG00000016448_tx_4"; exon_id "1_184872116_184872183_+"; exonnum "11"; txlen "6361";
1	ensembl	exon	184873519	184873596	0	+	.	gene_id "ENSRNOG00000016448"; gene_version "9"; transcript_id "ENSRNOT00000022726"; transcript_version "7"; exon_number "12"; gene_name "Eef2k"; gene_source "ensembl"; gene_biotype "protein_coding"; transcript_name "Eef2k-201"; transcript_source "ensembl"; transcript_biotype "protein_coding"; exon_id "ENSRNOE00000158488"; exon_version "1"; tag "Ensembl_canonical";
1	ensembl	CDS	184873519	184873596	0	+	0	gene_id "ENSRNOG00000016448"; gene_version "9"; transcript_id "ENSRNOT00000022726"; transcript_version "7"; exon_number "12"; gene_name "Eef2k"; gene_source "ensembl"; gene_biotype "protein_coding"; transcript_name "Eef2k-201"; transcript_source "ensembl"; transcript_biotype "protein_coding"; protein_id "ENSRNOP00000022726"; protein_version "3"; tag "Ensembl_canonical";
1	ensembl	exon	184873519	184873596	0	+	.	gene_id "ENSRNOG00000016448"; gene_version "9"; transcript_id "ENSRNOT00000150775"; transcript_version "1"; exon_number "10"; gene_name "Eef2k"; gene_source "ensembl"; gene_biotype "protein_coding"; transcript_name "Eef2k-202"; transcript_source "ensembl"; transcript_biotype "protein_coding"; exon_id "ENSRNOE00000158488"; exon_version "1";
1	ensembl	CDS	184873519	184873596	0	+	0	gene_id "ENSRNOG00000016448"; gene_version "9"; transcript_id "ENSRNOT00000150775"; transcript_version "1"; exon_number "10"; gene_name "Eef2k"; gene_source "ensembl"; gene_biotype "protein_coding"; transcript_name "Eef2k-202"; transcript_source "ensembl"; transcript_biotype "protein_coding"; protein_id "ENSRNOP00000107678"; protein_version "1";
1	ENSEMBL114_rn	exon	184873519	184873596	34.5902365040208	+	.	gene_id "ENSRNOG00000016448"; transcript_id "ENSRNOG00000016448_tx_3"; exon_id "1_184873519_184873596_+"; exonnum "12"; txlen "6364";
1	ENSEMBL114_rn	exon	184873519	184873596	21.5777626966846	+	.	gene_id "ENSRNOG00000016448"; transcript_id "ENSRNOG00000016448_tx_4"; exon_id "1_184873519_184873596_+"; exonnum "12"; txlen "6361";
1	ensembl	exon	184873995	184874057	0	+	.	gene_id "ENSRNOG00000016448"; gene_version "9"; transcript_id "ENSRNOT00000022726"; transcript_version "7"; exon_number "13"; gene_name "Eef2k"; gene_source "ensembl"; gene_biotype "protein_coding"; transcript_name "Eef2k-201"; transcript_source "ensembl"; transcript_biotype "protein_coding"; exon_id "ENSRNOE00000158618"; exon_version "1"; tag "Ensembl_canonical";
1	ensembl	CDS	184873995	184874057	0	+	0	gene_id "ENSRNOG00000016448"; gene_version "9"; transcript_id "ENSRNOT00000022726"; transcript_version "7"; exon_number "13"; gene_name "Eef2k"; gene_source "ensembl"; gene_biotype "protein_coding"; transcript_name "Eef2k-201"; transcript_source "ensembl"; transcript_biotype "protein_coding"; protein_id "ENSRNOP00000022726"; protein_version "3"; tag "Ensembl_canonical";
1	ensembl	exon	184873995	184874057	0	+	.	gene_id "ENSRNOG00000016448"; gene_version "9"; transcript_id "ENSRNOT00000150775"; transcript_version "1"; exon_number "11"; gene_name "Eef2k"; gene_source "ensembl"; gene_biotype "protein_coding"; transcript_name "Eef2k-202"; transcript_source "ensembl"; transcript_biotype "protein_coding"; exon_id "ENSRNOE00000158618"; exon_version "1";
1	ensembl	CDS	184873995	184874057	0	+	0	gene_id "ENSRNOG00000016448"; gene_version "9"; transcript_id "ENSRNOT00000150775"; transcript_version "1"; exon_number "11"; gene_name "Eef2k"; gene_source "ensembl"; gene_biotype "protein_coding"; transcript_name "Eef2k-202"; transcript_source "ensembl"; transcript_biotype "protein_coding"; protein_id "ENSRNOP00000107678"; protein_version "1";
1	ENSEMBL114_rn	exon	184873995	184874057	34.5902365040208	+	.	gene_id "ENSRNOG00000016448"; transcript_id "ENSRNOG00000016448_tx_3"; exon_id "1_184873995_184874057_+"; exonnum "13"; txlen "6364";
1	ENSEMBL114_rn	exon	184873995	184874057	21.5777626966846	+	.	gene_id "ENSRNOG00000016448"; transcript_id "ENSRNOG00000016448_tx_4"; exon_id "1_184873995_184874057_+"; exonnum "13"; txlen "6361";
1	ensembl	exon	184875628	184875762	0	+	.	gene_id "ENSRNOG00000016448"; gene_version "9"; transcript_id "ENSRNOT00000022726"; transcript_version "7"; exon_number "14"; gene_name "Eef2k"; gene_source "ensembl"; gene_biotype "protein_coding"; transcript_name "Eef2k-201"; transcript_source "ensembl"; transcript_biotype "protein_coding"; exon_id "ENSRNOE00000158729"; exon_version "1"; tag "Ensembl_canonical";
1	ensembl	CDS	184875628	184875762	0	+	0	gene_id "ENSRNOG00000016448"; gene_version "9"; transcript_id "ENSRNOT00000022726"; transcript_version "7"; exon_number "14"; gene_name "Eef2k"; gene_source "ensembl"; gene_biotype "protein_coding"; transcript_name "Eef2k-201"; transcript_source "ensembl"; transcript_biotype "protein_coding"; protein_id "ENSRNOP00000022726"; protein_version "3"; tag "Ensembl_canonical";
1	ensembl	exon	184875628	184875762	0	+	.	gene_id "ENSRNOG00000016448"; gene_version "9"; transcript_id "ENSRNOT00000150775"; transcript_version "1"; exon_number "12"; gene_name "Eef2k"; gene_source "ensembl"; gene_biotype "protein_coding"; transcript_name "Eef2k-202"; transcript_source "ensembl"; transcript_biotype "protein_coding"; exon_id "ENSRNOE00000158729"; exon_version "1";
1	ensembl	CDS	184875628	184875762	0	+	0	gene_id "ENSRNOG00000016448"; gene_version "9"; transcript_id "ENSRNOT00000150775"; transcript_version "1"; exon_number "12"; gene_name "Eef2k"; gene_source "ensembl"; gene_biotype "protein_coding"; transcript_name "Eef2k-202"; transcript_source "ensembl"; transcript_biotype "protein_coding"; protein_id "ENSRNOP00000107678"; protein_version "1";
1	ENSEMBL114_rn	exon	184875628	184875762	34.5902365040208	+	.	gene_id "ENSRNOG00000016448"; transcript_id "ENSRNOG00000016448_tx_3"; exon_id "1_184875628_184875762_+"; exonnum "14"; txlen "6364";
1	ENSEMBL114_rn	exon	184875628	184875762	21.5777626966846	+	.	gene_id "ENSRNOG00000016448"; transcript_id "ENSRNOG00000016448_tx_4"; exon_id "1_184875628_184875762_+"; exonnum "14"; txlen "6361";
1	ensembl	exon	184875896	184876084	0	+	.	gene_id "ENSRNOG00000016448"; gene_version "9"; transcript_id "ENSRNOT00000022726"; transcript_version "7"; exon_number "15"; gene_name "Eef2k"; gene_source "ensembl"; gene_biotype "protein_coding"; transcript_name "Eef2k-201"; transcript_source "ensembl"; transcript_biotype "protein_coding"; exon_id "ENSRNOE00000161728"; exon_version "1"; tag "Ensembl_canonical";
1	ensembl	CDS	184875896	184876084	0	+	0	gene_id "ENSRNOG00000016448"; gene_version "9"; transcript_id "ENSRNOT00000022726"; transcript_version "7"; exon_number "15"; gene_name "Eef2k"; gene_source "ensembl"; gene_biotype "protein_coding"; transcript_name "Eef2k-201"; transcript_source "ensembl"; transcript_biotype "protein_coding"; protein_id "ENSRNOP00000022726"; protein_version "3"; tag "Ensembl_canonical";
1	ensembl	exon	184875896	184876084	0	+	.	gene_id "ENSRNOG00000016448"; gene_version "9"; transcript_id "ENSRNOT00000150775"; transcript_version "1"; exon_number "13"; gene_name "Eef2k"; gene_source "ensembl"; gene_biotype "protein_coding"; transcript_name "Eef2k-202"; transcript_source "ensembl"; transcript_biotype "protein_coding"; exon_id "ENSRNOE00000161728"; exon_version "1";
1	ensembl	CDS	184875896	184876084	0	+	0	gene_id "ENSRNOG00000016448"; gene_version "9"; transcript_id "ENSRNOT00000150775"; transcript_version "1"; exon_number "13"; gene_name "Eef2k"; gene_source "ensembl"; gene_biotype "protein_coding"; transcript_name "Eef2k-202"; transcript_source "ensembl"; transcript_biotype "protein_coding"; protein_id "ENSRNOP00000107678"; protein_version "1";
1	ENSEMBL114_rn	exon	184875896	184876084	34.5902365040208	+	.	gene_id "ENSRNOG00000016448"; transcript_id "ENSRNOG00000016448_tx_3"; exon_id "1_184875896_184876084_+"; exonnum "15"; txlen "6364";
1	ENSEMBL114_rn	exon	184875896	184876084	21.5777626966846	+	.	gene_id "ENSRNOG00000016448"; transcript_id "ENSRNOG00000016448_tx_4"; exon_id "1_184875896_184876084_+"; exonnum "15"; txlen "6361";
1	ensembl	exon	184878924	184879048	0	+	.	gene_id "ENSRNOG00000016448"; gene_version "9"; transcript_id "ENSRNOT00000022726"; transcript_version "7"; exon_number "16"; gene_name "Eef2k"; gene_source "ensembl"; gene_biotype "protein_coding"; transcript_name "Eef2k-201"; transcript_source "ensembl"; transcript_biotype "protein_coding"; exon_id "ENSRNOE00000158975"; exon_version "1"; tag "Ensembl_canonical";
1	ensembl	CDS	184878924	184879048	0	+	0	gene_id "ENSRNOG00000016448"; gene_version "9"; transcript_id "ENSRNOT00000022726"; transcript_version "7"; exon_number "16"; gene_name "Eef2k"; gene_source "ensembl"; gene_biotype "protein_coding"; transcript_name "Eef2k-201"; transcript_source "ensembl"; transcript_biotype "protein_coding"; protein_id "ENSRNOP00000022726"; protein_version "3"; tag "Ensembl_canonical";
1	ensembl	exon	184878924	184879048	0	+	.	gene_id "ENSRNOG00000016448"; gene_version "9"; transcript_id "ENSRNOT00000150775"; transcript_version "1"; exon_number "14"; gene_name "Eef2k"; gene_source "ensembl"; gene_biotype "protein_coding"; transcript_name "Eef2k-202"; transcript_source "ensembl"; transcript_biotype "protein_coding"; exon_id "ENSRNOE00000158975"; exon_version "1";
1	ensembl	CDS	184878924	184879048	0	+	0	gene_id "ENSRNOG00000016448"; gene_version "9"; transcript_id "ENSRNOT00000150775"; transcript_version "1"; exon_number "14"; gene_name "Eef2k"; gene_source "ensembl"; gene_biotype "protein_coding"; transcript_name "Eef2k-202"; transcript_source "ensembl"; transcript_biotype "protein_coding"; protein_id "ENSRNOP00000107678"; protein_version "1";
1	ENSEMBL114_rn	exon	184878924	184879048	34.5902365040208	+	.	gene_id "ENSRNOG00000016448"; transcript_id "ENSRNOG00000016448_tx_3"; exon_id "1_184878924_184879048_+"; exonnum "16"; txlen "6364";
1	ENSEMBL114_rn	exon	184878924	184879048	21.5777626966846	+	.	gene_id "ENSRNOG00000016448"; transcript_id "ENSRNOG00000016448_tx_4"; exon_id "1_184878924_184879048_+"; exonnum "16"; txlen "6361";
1	ensembl	exon	184880990	184881168	0	+	.	gene_id "ENSRNOG00000016448"; gene_version "9"; transcript_id "ENSRNOT00000022726"; transcript_version "7"; exon_number "17"; gene_name "Eef2k"; gene_source "ensembl"; gene_biotype "protein_coding"; transcript_name "Eef2k-201"; transcript_source "ensembl"; transcript_biotype "protein_coding"; exon_id "ENSRNOE00000159087"; exon_version "1"; tag "Ensembl_canonical";
1	ensembl	CDS	184880990	184881168	0	+	1	gene_id "ENSRNOG00000016448"; gene_version "9"; transcript_id "ENSRNOT00000022726"; transcript_version "7"; exon_number "17"; gene_name "Eef2k"; gene_source "ensembl"; gene_biotype "protein_coding"; transcript_name "Eef2k-201"; transcript_source "ensembl"; transcript_biotype "protein_coding"; protein_id "ENSRNOP00000022726"; protein_version "3"; tag "Ensembl_canonical";
1	ensembl	exon	184880990	184881168	0	+	.	gene_id "ENSRNOG00000016448"; gene_version "9"; transcript_id "ENSRNOT00000150775"; transcript_version "1"; exon_number "15"; gene_name "Eef2k"; gene_source "ensembl"; gene_biotype "protein_coding"; transcript_name "Eef2k-202"; transcript_source "ensembl"; transcript_biotype "protein_coding"; exon_id "ENSRNOE00000159087"; exon_version "1";
1	ensembl	CDS	184880990	184881168	0	+	1	gene_id "ENSRNOG00000016448"; gene_version "9"; transcript_id "ENSRNOT00000150775"; transcript_version "1"; exon_number "15"; gene_name "Eef2k"; gene_source "ensembl"; gene_biotype "protein_coding"; transcript_name "Eef2k-202"; transcript_source "ensembl"; transcript_biotype "protein_coding"; protein_id "ENSRNOP00000107678"; protein_version "1";
1	ENSEMBL114_rn	exon	184880990	184881168	34.5902365040208	+	.	gene_id "ENSRNOG00000016448"; transcript_id "ENSRNOG00000016448_tx_3"; exon_id "1_184880990_184881168_+"; exonnum "17"; txlen "6364";
1	ENSEMBL114_rn	exon	184880990	184881168	21.5777626966846	+	.	gene_id "ENSRNOG00000016448"; transcript_id "ENSRNOG00000016448_tx_4"; exon_id "1_184880990_184881168_+"; exonnum "17"; txlen "6361";
1	ensembl	CDS	184884014	184884120	0	+	2	gene_id "ENSRNOG00000016448"; gene_version "9"; transcript_id "ENSRNOT00000022726"; transcript_version "7"; exon_number "18"; gene_name "Eef2k"; gene_source "ensembl"; gene_biotype "protein_coding"; transcript_name "Eef2k-201"; transcript_source "ensembl"; transcript_biotype "protein_coding"; protein_id "ENSRNOP00000022726"; protein_version "3"; tag "Ensembl_canonical";
1	ensembl	CDS	184884014	184884120	0	+	2	gene_id "ENSRNOG00000016448"; gene_version "9"; transcript_id "ENSRNOT00000150775"; transcript_version "1"; exon_number "16"; gene_name "Eef2k"; gene_source "ensembl"; gene_biotype "protein_coding"; transcript_name "Eef2k-202"; transcript_source "ensembl"; transcript_biotype "protein_coding"; protein_id "ENSRNOP00000107678"; protein_version "1";
1	ensembl	exon	184884014	184888048	0	+	.	gene_id "ENSRNOG00000016448"; gene_version "9"; transcript_id "ENSRNOT00000022726"; transcript_version "7"; exon_number "18"; gene_name "Eef2k"; gene_source "ensembl"; gene_biotype "protein_coding"; transcript_name "Eef2k-201"; transcript_source "ensembl"; transcript_biotype "protein_coding"; exon_id "ENSRNOE00000159206"; exon_version "7"; tag "Ensembl_canonical";
1	ensembl	exon	184884014	184888048	0	+	.	gene_id "ENSRNOG00000016448"; gene_version "9"; transcript_id "ENSRNOT00000150775"; transcript_version "1"; exon_number "16"; gene_name "Eef2k"; gene_source "ensembl"; gene_biotype "protein_coding"; transcript_name "Eef2k-202"; transcript_source "ensembl"; transcript_biotype "protein_coding"; exon_id "ENSRNOE00000159206"; exon_version "7";
1	ENSEMBL114_rn	exon	184884014	184888048	34.5902365040208	+	.	gene_id "ENSRNOG00000016448"; transcript_id "ENSRNOG00000016448_tx_3"; exon_id "1_184884014_184888048_+"; exonnum "18"; txlen "6364";
1	ENSEMBL114_rn	exon	184884014	184888048	21.5777626966846	+	.	gene_id "ENSRNOG00000016448"; transcript_id "ENSRNOG00000016448_tx_4"; exon_id "1_184884014_184888048_+"; exonnum "18"; txlen "6361";
1	ensembl	stop_codon	184884121	184884123	0	+	0	gene_id "ENSRNOG00000016448"; gene_version "9"; transcript_id "ENSRNOT00000022726"; transcript_version "7"; exon_number "18"; gene_name "Eef2k"; gene_source "ensembl"; gene_biotype "protein_coding"; transcript_name "Eef2k-201"; transcript_source "ensembl"; transcript_biotype "protein_coding"; tag "Ensembl_canonical";
1	ensembl	stop_codon	184884121	184884123	0	+	0	gene_id "ENSRNOG00000016448"; gene_version "9"; transcript_id "ENSRNOT00000150775"; transcript_version "1"; exon_number "16"; gene_name "Eef2k"; gene_source "ensembl"; gene_biotype "protein_coding"; transcript_name "Eef2k-202"; transcript_source "ensembl"; transcript_biotype "protein_coding";
1	ensembl	three_prime_utr	184884124	184888048	0	+	.	gene_id "ENSRNOG00000016448"; gene_version "9"; transcript_id "ENSRNOT00000022726"; transcript_version "7"; gene_name "Eef2k"; gene_source "ensembl"; gene_biotype "protein_coding"; transcript_name "Eef2k-201"; transcript_source "ensembl"; transcript_biotype "protein_coding"; tag "Ensembl_canonical";
1	ensembl	three_prime_utr	184884124	184888048	0	+	.	gene_id "ENSRNOG00000016448"; gene_version "9"; transcript_id "ENSRNOT00000150775"; transcript_version "1"; gene_name "Eef2k"; gene_source "ensembl"; gene_biotype "protein_coding"; transcript_name "Eef2k-202"; transcript_source "ensembl"; transcript_biotype "protein_coding";
1	ensembl	exon	184897426	184897541	0	+	.	gene_id "ENSRNOG00000016960"; gene_version "8"; transcript_id "ENSRNOT00000116524"; transcript_version "2"; exon_number "1"; gene_name "Polr3e"; gene_source "ensembl"; gene_biotype "protein_coding"; transcript_name "Polr3e-203"; transcript_source "ensembl"; transcript_biotype "protein_coding"; exon_id "ENSRNOE00000679305"; exon_version "1";
1	ensembl	five_prime_utr	184897426	184897541	0	+	.	gene_id "ENSRNOG00000016960"; gene_version "8"; transcript_id "ENSRNOT00000116524"; transcript_version "2"; gene_name "Polr3e"; gene_source "ensembl"; gene_biotype "protein_coding"; transcript_name "Polr3e-203"; transcript_source "ensembl"; transcript_biotype "protein_coding";
1	ensembl	transcript	184897426	184925546	0	+	.	gene_id "ENSRNOG00000016960"; gene_version "8"; transcript_id "ENSRNOT00000116524"; transcript_version "2"; gene_name "Polr3e"; gene_source "ensembl"; gene_biotype "protein_coding"; transcript_name "Polr3e-203"; transcript_source "ensembl"; transcript_biotype "protein_coding";
1	ensembl	gene	184897426	184926534	0	+	.	gene_id "ENSRNOG00000016960"; gene_version "8"; gene_name "Polr3e"; gene_source "ensembl"; gene_biotype "protein_coding";
1	ensembl	exon	184897427	184897541	0	+	.	gene_id "ENSRNOG00000016960"; gene_version "8"; transcript_id "ENSRNOT00000040963"; transcript_version "5"; exon_number "1"; gene_name "Polr3e"; gene_source "ensembl"; gene_biotype "protein_coding"; transcript_name "Polr3e-201"; transcript_source "ensembl"; transcript_biotype "protein_coding"; exon_id "ENSRNOE00000731389"; exon_version "1"; tag "Ensembl_canonical";
1	ensembl	five_prime_utr	184897427	184897541	0	+	.	gene_id "ENSRNOG00000016960"; gene_version "8"; transcript_id "ENSRNOT00000040963"; transcript_version "5"; gene_name "Polr3e"; gene_source "ensembl"; gene_biotype "protein_coding"; transcript_name "Polr3e-201"; transcript_source "ensembl"; transcript_biotype "protein_coding"; tag "Ensembl_canonical";
1	ensembl	exon	184897427	184897541	0	+	.	gene_id "ENSRNOG00000016960"; gene_version "8"; transcript_id "ENSRNOT00000100715"; transcript_version "2"; exon_number "1"; gene_name "Polr3e"; gene_source "ensembl"; gene_biotype "protein_coding"; transcript_name "Polr3e-202"; transcript_source "ensembl"; transcript_biotype "protein_coding"; exon_id "ENSRNOE00000731389"; exon_version "1";
1	ensembl	five_prime_utr	184897427	184897541	0	+	.	gene_id "ENSRNOG00000016960"; gene_version "8"; transcript_id "ENSRNOT00000100715"; transcript_version "2"; gene_name "Polr3e"; gene_source "ensembl"; gene_biotype "protein_coding"; transcript_name "Polr3e-202"; transcript_source "ensembl"; transcript_biotype "protein_coding";
1	ensembl	transcript	184897427	184926534	0	+	.	gene_id "ENSRNOG00000016960"; gene_version "8"; transcript_id "ENSRNOT00000040963"; transcript_version "5"; gene_name "Polr3e"; gene_source "ensembl"; gene_biotype "protein_coding"; transcript_name "Polr3e-201"; transcript_source "ensembl"; transcript_biotype "protein_coding"; tag "Ensembl_canonical";
1	ensembl	transcript	184897427	184926534	0	+	.	gene_id "ENSRNOG00000016960"; gene_version "8"; transcript_id "ENSRNOT00000100715"; transcript_version "2"; gene_name "Polr3e"; gene_source "ensembl"; gene_biotype "protein_coding"; transcript_name "Polr3e-202"; transcript_source "ensembl"; transcript_biotype "protein_coding";
1	ensembl	five_prime_utr	184902173	184902208	0	+	.	gene_id "ENSRNOG00000016960"; gene_version "8"; transcript_id "ENSRNOT00000116524"; transcript_version "2"; gene_name "Polr3e"; gene_source "ensembl"; gene_biotype "protein_coding"; transcript_name "Polr3e-203"; transcript_source "ensembl"; transcript_biotype "protein_coding";
1	ensembl	five_prime_utr	184902173	184902208	0	+	.	gene_id "ENSRNOG00000016960"; gene_version "8"; transcript_id "ENSRNOT00000040963"; transcript_version "5"; gene_name "Polr3e"; gene_source "ensembl"; gene_biotype "protein_coding"; transcript_name "Polr3e-201"; transcript_source "ensembl"; transcript_biotype "protein_coding"; tag "Ensembl_canonical";
1	ensembl	five_prime_utr	184902173	184902208	0	+	.	gene_id "ENSRNOG00000016960"; gene_version "8"; transcript_id "ENSRNOT00000100715"; transcript_version "2"; gene_name "Polr3e"; gene_source "ensembl"; gene_biotype "protein_coding"; transcript_name "Polr3e-202"; transcript_source "ensembl"; transcript_biotype "protein_coding";
1	ensembl	exon	184902173	184902244	0	+	.	gene_id "ENSRNOG00000016960"; gene_version "8"; transcript_id "ENSRNOT00000116524"; transcript_version "2"; exon_number "2"; gene_name "Polr3e"; gene_source "ensembl"; gene_biotype "protein_coding"; transcript_name "Polr3e-203"; transcript_source "ensembl"; transcript_biotype "protein_coding"; exon_id "ENSRNOE00000310362"; exon_version "1";
1	ensembl	exon	184902173	184902244	0	+	.	gene_id "ENSRNOG00000016960"; gene_version "8"; transcript_id "ENSRNOT00000040963"; transcript_version "5"; exon_number "2"; gene_name "Polr3e"; gene_source "ensembl"; gene_biotype "protein_coding"; transcript_name "Polr3e-201"; transcript_source "ensembl"; transcript_biotype "protein_coding"; exon_id "ENSRNOE00000310362"; exon_version "1"; tag "Ensembl_canonical";
1	ensembl	exon	184902173	184902244	0	+	.	gene_id "ENSRNOG00000016960"; gene_version "8"; transcript_id "ENSRNOT00000100715"; transcript_version "2"; exon_number "2"; gene_name "Polr3e"; gene_source "ensembl"; gene_biotype "protein_coding"; transcript_name "Polr3e-202"; transcript_source "ensembl"; transcript_biotype "protein_coding"; exon_id "ENSRNOE00000310362"; exon_version "1";
1	ensembl	start_codon	184902209	184902211	0	+	0	gene_id "ENSRNOG00000016960"; gene_version "8"; transcript_id "ENSRNOT00000116524"; transcript_version "2"; exon_number "2"; gene_name "Polr3e"; gene_source "ensembl"; gene_biotype "protein_coding"; transcript_name "Polr3e-203"; transcript_source "ensembl"; transcript_biotype "protein_coding";
1	ensembl	start_codon	184902209	184902211	0	+	0	gene_id "ENSRNOG00000016960"; gene_version "8"; transcript_id "ENSRNOT00000040963"; transcript_version "5"; exon_number "2"; gene_name "Polr3e"; gene_source "ensembl"; gene_biotype "protein_coding"; transcript_name "Polr3e-201"; transcript_source "ensembl"; transcript_biotype "protein_coding"; tag "Ensembl_canonical";
1	ensembl	start_codon	184902209	184902211	0	+	0	gene_id "ENSRNOG00000016960"; gene_version "8"; transcript_id "ENSRNOT00000100715"; transcript_version "2"; exon_number "2"; gene_name "Polr3e"; gene_source "ensembl"; gene_biotype "protein_coding"; transcript_name "Polr3e-202"; transcript_source "ensembl"; transcript_biotype "protein_coding";
1	ensembl	CDS	184902209	184902244	0	+	0	gene_id "ENSRNOG00000016960"; gene_version "8"; transcript_id "ENSRNOT00000116524"; transcript_version "2"; exon_number "2"; gene_name "Polr3e"; gene_source "ensembl"; gene_biotype "protein_coding"; transcript_name "Polr3e-203"; transcript_source "ensembl"; transcript_biotype "protein_coding"; protein_id "ENSRNOP00000094486"; protein_version "1";
1	ensembl	CDS	184902209	184902244	0	+	0	gene_id "ENSRNOG00000016960"; gene_version "8"; transcript_id "ENSRNOT00000040963"; transcript_version "5"; exon_number "2"; gene_name "Polr3e"; gene_source "ensembl"; gene_biotype "protein_coding"; transcript_name "Polr3e-201"; transcript_source "ensembl"; transcript_biotype "protein_coding"; protein_id "ENSRNOP00000046447"; protein_version "4"; tag "Ensembl_canonical";
1	ensembl	CDS	184902209	184902244	0	+	0	gene_id "ENSRNOG00000016960"; gene_version "8"; transcript_id "ENSRNOT00000100715"; transcript_version "2"; exon_number "2"; gene_name "Polr3e"; gene_source "ensembl"; gene_biotype "protein_coding"; transcript_name "Polr3e-202"; transcript_source "ensembl"; transcript_biotype "protein_coding"; protein_id "ENSRNOP00000085472"; protein_version "1";
1	ensembl	exon	184903605	184903655	0	+	.	gene_id "ENSRNOG00000016960"; gene_version "8"; transcript_id "ENSRNOT00000116524"; transcript_version "2"; exon_number "3"; gene_name "Polr3e"; gene_source "ensembl"; gene_biotype "protein_coding"; transcript_name "Polr3e-203"; transcript_source "ensembl"; transcript_biotype "protein_coding"; exon_id "ENSRNOE00000162293"; exon_version "2";
1	ensembl	CDS	184903605	184903655	0	+	0	gene_id "ENSRNOG00000016960"; gene_version "8"; transcript_id "ENSRNOT00000116524"; transcript_version "2"; exon_number "3"; gene_name "Polr3e"; gene_source "ensembl"; gene_biotype "protein_coding"; transcript_name "Polr3e-203"; transcript_source "ensembl"; transcript_biotype "protein_coding"; protein_id "ENSRNOP00000094486"; protein_version "1";
1	ensembl	exon	184903605	184903655	0	+	.	gene_id "ENSRNOG00000016960"; gene_version "8"; transcript_id "ENSRNOT00000040963"; transcript_version "5"; exon_number "3"; gene_name "Polr3e"; gene_source "ensembl"; gene_biotype "protein_coding"; transcript_name "Polr3e-201"; transcript_source "ensembl"; transcript_biotype "protein_coding"; exon_id "ENSRNOE00000162293"; exon_version "2"; tag "Ensembl_canonical";
1	ensembl	CDS	184903605	184903655	0	+	0	gene_id "ENSRNOG00000016960"; gene_version "8"; transcript_id "ENSRNOT00000040963"; transcript_version "5"; exon_number "3"; gene_name "Polr3e"; gene_source "ensembl"; gene_biotype "protein_coding"; transcript_name "Polr3e-201"; transcript_source "ensembl"; transcript_biotype "protein_coding"; protein_id "ENSRNOP00000046447"; protein_version "4"; tag "Ensembl_canonical";
1	ensembl	exon	184903605	184903655	0	+	.	gene_id "ENSRNOG00000016960"; gene_version "8"; transcript_id "ENSRNOT00000100715"; transcript_version "2"; exon_number "3"; gene_name "Polr3e"; gene_source "ensembl"; gene_biotype "protein_coding"; transcript_name "Polr3e-202"; transcript_source "ensembl"; transcript_biotype "protein_coding"; exon_id "ENSRNOE00000162293"; exon_version "2";
1	ensembl	CDS	184903605	184903655	0	+	0	gene_id "ENSRNOG00000016960"; gene_version "8"; transcript_id "ENSRNOT00000100715"; transcript_version "2"; exon_number "3"; gene_name "Polr3e"; gene_source "ensembl"; gene_biotype "protein_coding"; transcript_name "Polr3e-202"; transcript_source "ensembl"; transcript_biotype "protein_coding"; protein_id "ENSRNOP00000085472"; protein_version "1";
1	ensembl	exon	184906571	184906648	0	+	.	gene_id "ENSRNOG00000016960"; gene_version "8"; transcript_id "ENSRNOT00000116524"; transcript_version "2"; exon_number "4"; gene_name "Polr3e"; gene_source "ensembl"; gene_biotype "protein_coding"; transcript_name "Polr3e-203"; transcript_source "ensembl"; transcript_biotype "protein_coding"; exon_id "ENSRNOE00000165191"; exon_version "1";
1	ensembl	CDS	184906571	184906648	0	+	0	gene_id "ENSRNOG00000016960"; gene_version "8"; transcript_id "ENSRNOT00000116524"; transcript_version "2"; exon_number "4"; gene_name "Polr3e"; gene_source "ensembl"; gene_biotype "protein_coding"; transcript_name "Polr3e-203"; transcript_source "ensembl"; transcript_biotype "protein_coding"; protein_id "ENSRNOP00000094486"; protein_version "1";
1	ensembl	exon	184906571	184906648	0	+	.	gene_id "ENSRNOG00000016960"; gene_version "8"; transcript_id "ENSRNOT00000040963"; transcript_version "5"; exon_number "4"; gene_name "Polr3e"; gene_source "ensembl"; gene_biotype "protein_coding"; transcript_name "Polr3e-201"; transcript_source "ensembl"; transcript_biotype "protein_coding"; exon_id "ENSRNOE00000165191"; exon_version "1"; tag "Ensembl_canonical";
1	ensembl	CDS	184906571	184906648	0	+	0	gene_id "ENSRNOG00000016960"; gene_version "8"; transcript_id "ENSRNOT00000040963"; transcript_version "5"; exon_number "4"; gene_name "Polr3e"; gene_source "ensembl"; gene_biotype "protein_coding"; transcript_name "Polr3e-201"; transcript_source "ensembl"; transcript_biotype "protein_coding"; protein_id "ENSRNOP00000046447"; protein_version "4"; tag "Ensembl_canonical";
1	ensembl	exon	184907514	184907629	0	+	.	gene_id "ENSRNOG00000016960"; gene_version "8"; transcript_id "ENSRNOT00000116524"; transcript_version "2"; exon_number "5"; gene_name "Polr3e"; gene_source "ensembl"; gene_biotype "protein_coding"; transcript_name "Polr3e-203"; transcript_source "ensembl"; transcript_biotype "protein_coding"; exon_id "ENSRNOE00000162408"; exon_version "1";
1	ensembl	CDS	184907514	184907629	0	+	0	gene_id "ENSRNOG00000016960"; gene_version "8"; transcript_id "ENSRNOT00000116524"; transcript_version "2"; exon_number "5"; gene_name "Polr3e"; gene_source "ensembl"; gene_biotype "protein_coding"; transcript_name "Polr3e-203"; transcript_source "ensembl"; transcript_biotype "protein_coding"; protein_id "ENSRNOP00000094486"; protein_version "1";
1	ensembl	exon	184907514	184907629	0	+	.	gene_id "ENSRNOG00000016960"; gene_version "8"; transcript_id "ENSRNOT00000040963"; transcript_version "5"; exon_number "5"; gene_name "Polr3e"; gene_source "ensembl"; gene_biotype "protein_coding"; transcript_name "Polr3e-201"; transcript_source "ensembl"; transcript_biotype "protein_coding"; exon_id "ENSRNOE00000162408"; exon_version "1"; tag "Ensembl_canonical";
1	ensembl	CDS	184907514	184907629	0	+	0	gene_id "ENSRNOG00000016960"; gene_version "8"; transcript_id "ENSRNOT00000040963"; transcript_version "5"; exon_number "5"; gene_name "Polr3e"; gene_source "ensembl"; gene_biotype "protein_coding"; transcript_name "Polr3e-201"; transcript_source "ensembl"; transcript_biotype "protein_coding"; protein_id "ENSRNOP00000046447"; protein_version "4"; tag "Ensembl_canonical";
1	ensembl	exon	184907514	184907629	0	+	.	gene_id "ENSRNOG00000016960"; gene_version "8"; transcript_id "ENSRNOT00000100715"; transcript_version "2"; exon_number "4"; gene_name "Polr3e"; gene_source "ensembl"; gene_biotype "protein_coding"; transcript_name "Polr3e-202"; transcript_source "ensembl"; transcript_biotype "protein_coding"; exon_id "ENSRNOE00000162408"; exon_version "1";
1	ensembl	CDS	184907514	184907629	0	+	0	gene_id "ENSRNOG00000016960"; gene_version "8"; transcript_id "ENSRNOT00000100715"; transcript_version "2"; exon_number "4"; gene_name "Polr3e"; gene_source "ensembl"; gene_biotype "protein_coding"; transcript_name "Polr3e-202"; transcript_source "ensembl"; transcript_biotype "protein_coding"; protein_id "ENSRNOP00000085472"; protein_version "1";
1	ensembl	exon	184908085	184908167	0	+	.	gene_id "ENSRNOG00000016960"; gene_version "8"; transcript_id "ENSRNOT00000116524"; transcript_version "2"; exon_number "6"; gene_name "Polr3e"; gene_source "ensembl"; gene_biotype "protein_coding"; transcript_name "Polr3e-203"; transcript_source "ensembl"; transcript_biotype "protein_coding"; exon_id "ENSRNOE00000162516"; exon_version "1";
1	ensembl	CDS	184908085	184908167	0	+	1	gene_id "ENSRNOG00000016960"; gene_version "8"; transcript_id "ENSRNOT00000116524"; transcript_version "2"; exon_number "6"; gene_name "Polr3e"; gene_source "ensembl"; gene_biotype "protein_coding"; transcript_name "Polr3e-203"; transcript_source "ensembl"; transcript_biotype "protein_coding"; protein_id "ENSRNOP00000094486"; protein_version "1";
1	ensembl	exon	184908085	184908167	0	+	.	gene_id "ENSRNOG00000016960"; gene_version "8"; transcript_id "ENSRNOT00000040963"; transcript_version "5"; exon_number "6"; gene_name "Polr3e"; gene_source "ensembl"; gene_biotype "protein_coding"; transcript_name "Polr3e-201"; transcript_source "ensembl"; transcript_biotype "protein_coding"; exon_id "ENSRNOE00000162516"; exon_version "1"; tag "Ensembl_canonical";
1	ensembl	CDS	184908085	184908167	0	+	1	gene_id "ENSRNOG00000016960"; gene_version "8"; transcript_id "ENSRNOT00000040963"; transcript_version "5"; exon_number "6"; gene_name "Polr3e"; gene_source "ensembl"; gene_biotype "protein_coding"; transcript_name "Polr3e-201"; transcript_source "ensembl"; transcript_biotype "protein_coding"; protein_id "ENSRNOP00000046447"; protein_version "4"; tag "Ensembl_canonical";
1	ensembl	exon	184908085	184908167	0	+	.	gene_id "ENSRNOG00000016960"; gene_version "8"; transcript_id "ENSRNOT00000100715"; transcript_version "2"; exon_number "5"; gene_name "Polr3e"; gene_source "ensembl"; gene_biotype "protein_coding"; transcript_name "Polr3e-202"; transcript_source "ensembl"; transcript_biotype "protein_coding"; exon_id "ENSRNOE00000162516"; exon_version "1";
1	ensembl	CDS	184908085	184908167	0	+	1	gene_id "ENSRNOG00000016960"; gene_version "8"; transcript_id "ENSRNOT00000100715"; transcript_version "2"; exon_number "5"; gene_name "Polr3e"; gene_source "ensembl"; gene_biotype "protein_coding"; transcript_name "Polr3e-202"; transcript_source "ensembl"; transcript_biotype "protein_coding"; protein_id "ENSRNOP00000085472"; protein_version "1";
1	ensembl	exon	184910696	184910803	0	+	.	gene_id "ENSRNOG00000016960"; gene_version "8"; transcript_id "ENSRNOT00000116524"; transcript_version "2"; exon_number "7"; gene_name "Polr3e"; gene_source "ensembl"; gene_biotype "protein_coding"; transcript_name "Polr3e-203"; transcript_source "ensembl"; transcript_biotype "protein_coding"; exon_id "ENSRNOE00000162647"; exon_version "1";
1	ensembl	CDS	184910696	184910803	0	+	2	gene_id "ENSRNOG00000016960"; gene_version "8"; transcript_id "ENSRNOT00000116524"; transcript_version "2"; exon_number "7"; gene_name "Polr3e"; gene_source "ensembl"; gene_biotype "protein_coding"; transcript_name "Polr3e-203"; transcript_source "ensembl"; transcript_biotype "protein_coding"; protein_id "ENSRNOP00000094486"; protein_version "1";
1	ensembl	exon	184910696	184910803	0	+	.	gene_id "ENSRNOG00000016960"; gene_version "8"; transcript_id "ENSRNOT00000040963"; transcript_version "5"; exon_number "7"; gene_name "Polr3e"; gene_source "ensembl"; gene_biotype "protein_coding"; transcript_name "Polr3e-201"; transcript_source "ensembl"; transcript_biotype "protein_coding"; exon_id "ENSRNOE00000162647"; exon_version "1"; tag "Ensembl_canonical";
1	ensembl	CDS	184910696	184910803	0	+	2	gene_id "ENSRNOG00000016960"; gene_version "8"; transcript_id "ENSRNOT00000040963"; transcript_version "5"; exon_number "7"; gene_name "Polr3e"; gene_source "ensembl"; gene_biotype "protein_coding"; transcript_name "Polr3e-201"; transcript_source "ensembl"; transcript_biotype "protein_coding"; protein_id "ENSRNOP00000046447"; protein_version "4"; tag "Ensembl_canonical";
1	ensembl	exon	184910696	184910803	0	+	.	gene_id "ENSRNOG00000016960"; gene_version "8"; transcript_id "ENSRNOT00000100715"; transcript_version "2"; exon_number "6"; gene_name "Polr3e"; gene_source "ensembl"; gene_biotype "protein_coding"; transcript_name "Polr3e-202"; transcript_source "ensembl"; transcript_biotype "protein_coding"; exon_id "ENSRNOE00000162647"; exon_version "1";
1	ensembl	CDS	184910696	184910803	0	+	2	gene_id "ENSRNOG00000016960"; gene_version "8"; transcript_id "ENSRNOT00000100715"; transcript_version "2"; exon_number "6"; gene_name "Polr3e"; gene_source "ensembl"; gene_biotype "protein_coding"; transcript_name "Polr3e-202"; transcript_source "ensembl"; transcript_biotype "protein_coding"; protein_id "ENSRNOP00000085472"; protein_version "1";
1	ensembl	exon	184911074	184911135	0	+	.	gene_id "ENSRNOG00000016960"; gene_version "8"; transcript_id "ENSRNOT00000040963"; transcript_version "5"; exon_number "8"; gene_name "Polr3e"; gene_source "ensembl"; gene_biotype "protein_coding"; transcript_name "Polr3e-201"; transcript_source "ensembl"; transcript_biotype "protein_coding"; exon_id "ENSRNOE00000750818"; exon_version "1"; tag "Ensembl_canonical";
1	ensembl	CDS	184911074	184911135	0	+	2	gene_id "ENSRNOG00000016960"; gene_version "8"; transcript_id "ENSRNOT00000040963"; transcript_version "5"; exon_number "8"; gene_name "Polr3e"; gene_source "ensembl"; gene_biotype "protein_coding"; transcript_name "Polr3e-201"; transcript_source "ensembl"; transcript_biotype "protein_coding"; protein_id "ENSRNOP00000046447"; protein_version "4"; tag "Ensembl_canonical";
1	ensembl	exon	184911086	184911135	0	+	.	gene_id "ENSRNOG00000016960"; gene_version "8"; transcript_id "ENSRNOT00000116524"; transcript_version "2"; exon_number "8"; gene_name "Polr3e"; gene_source "ensembl"; gene_biotype "protein_coding"; transcript_name "Polr3e-203"; transcript_source "ensembl"; transcript_biotype "protein_coding"; exon_id "ENSRNOE00000162757"; exon_version "1";
1	ensembl	CDS	184911086	184911135	0	+	2	gene_id "ENSRNOG00000016960"; gene_version "8"; transcript_id "ENSRNOT00000116524"; transcript_version "2"; exon_number "8"; gene_name "Polr3e"; gene_source "ensembl"; gene_biotype "protein_coding"; transcript_name "Polr3e-203"; transcript_source "ensembl"; transcript_biotype "protein_coding"; protein_id "ENSRNOP00000094486"; protein_version "1";
1	ensembl	exon	184911086	184911135	0	+	.	gene_id "ENSRNOG00000016960"; gene_version "8"; transcript_id "ENSRNOT00000100715"; transcript_version "2"; exon_number "7"; gene_name "Polr3e"; gene_source "ensembl"; gene_biotype "protein_coding"; transcript_name "Polr3e-202"; transcript_source "ensembl"; transcript_biotype "protein_coding"; exon_id "ENSRNOE00000162757"; exon_version "1";
1	ensembl	CDS	184911086	184911135	0	+	2	gene_id "ENSRNOG00000016960"; gene_version "8"; transcript_id "ENSRNOT00000100715"; transcript_version "2"; exon_number "7"; gene_name "Polr3e"; gene_source "ensembl"; gene_biotype "protein_coding"; transcript_name "Polr3e-202"; transcript_source "ensembl"; transcript_biotype "protein_coding"; protein_id "ENSRNOP00000085472"; protein_version "1";
1	ensembl	exon	184911793	184911912	0	+	.	gene_id "ENSRNOG00000016960"; gene_version "8"; transcript_id "ENSRNOT00000116524"; transcript_version "2"; exon_number "9"; gene_name "Polr3e"; gene_source "ensembl"; gene_biotype "protein_coding"; transcript_name "Polr3e-203"; transcript_source "ensembl"; transcript_biotype "protein_coding"; exon_id "ENSRNOE00000162881"; exon_version "1";
1	ensembl	CDS	184911793	184911912	0	+	0	gene_id "ENSRNOG00000016960"; gene_version "8"; transcript_id "ENSRNOT00000116524"; transcript_version "2"; exon_number "9"; gene_name "Polr3e"; gene_source "ensembl"; gene_biotype "protein_coding"; transcript_name "Polr3e-203"; transcript_source "ensembl"; transcript_biotype "protein_coding"; protein_id "ENSRNOP00000094486"; protein_version "1";
1	ensembl	exon	184911793	184911912	0	+	.	gene_id "ENSRNOG00000016960"; gene_version "8"; transcript_id "ENSRNOT00000040963"; transcript_version "5"; exon_number "9"; gene_name "Polr3e"; gene_source "ensembl"; gene_biotype "protein_coding"; transcript_name "Polr3e-201"; transcript_source "ensembl"; transcript_biotype "protein_coding"; exon_id "ENSRNOE00000162881"; exon_version "1"; tag "Ensembl_canonical";
1	ensembl	CDS	184911793	184911912	0	+	0	gene_id "ENSRNOG00000016960"; gene_version "8"; transcript_id "ENSRNOT00000040963"; transcript_version "5"; exon_number "9"; gene_name "Polr3e"; gene_source "ensembl"; gene_biotype "protein_coding"; transcript_name "Polr3e-201"; transcript_source "ensembl"; transcript_biotype "protein_coding"; protein_id "ENSRNOP00000046447"; protein_version "4"; tag "Ensembl_canonical";
1	ensembl	exon	184911793	184911912	0	+	.	gene_id "ENSRNOG00000016960"; gene_version "8"; transcript_id "ENSRNOT00000100715"; transcript_version "2"; exon_number "8"; gene_name "Polr3e"; gene_source "ensembl"; gene_biotype "protein_coding"; transcript_name "Polr3e-202"; transcript_source "ensembl"; transcript_biotype "protein_coding"; exon_id "ENSRNOE00000162881"; exon_version "1";
1	ensembl	CDS	184911793	184911912	0	+	0	gene_id "ENSRNOG00000016960"; gene_version "8"; transcript_id "ENSRNOT00000100715"; transcript_version "2"; exon_number "8"; gene_name "Polr3e"; gene_source "ensembl"; gene_biotype "protein_coding"; transcript_name "Polr3e-202"; transcript_source "ensembl"; transcript_biotype "protein_coding"; protein_id "ENSRNOP00000085472"; protein_version "1";
1	ensembl	exon	184912783	184912868	0	+	.	gene_id "ENSRNOG00000016960"; gene_version "8"; transcript_id "ENSRNOT00000116524"; transcript_version "2"; exon_number "10"; gene_name "Polr3e"; gene_source "ensembl"; gene_biotype "protein_coding"; transcript_name "Polr3e-203"; transcript_source "ensembl"; transcript_biotype "protein_coding"; exon_id "ENSRNOE00000162991"; exon_version "1";
1	ensembl	CDS	184912783	184912868	0	+	0	gene_id "ENSRNOG00000016960"; gene_version "8"; transcript_id "ENSRNOT00000116524"; transcript_version "2"; exon_number "10"; gene_name "Polr3e"; gene_source "ensembl"; gene_biotype "protein_coding"; transcript_name "Polr3e-203"; transcript_source "ensembl"; transcript_biotype "protein_coding"; protein_id "ENSRNOP00000094486"; protein_version "1";
1	ensembl	exon	184912783	184912868	0	+	.	gene_id "ENSRNOG00000016960"; gene_version "8"; transcript_id "ENSRNOT00000040963"; transcript_version "5"; exon_number "10"; gene_name "Polr3e"; gene_source "ensembl"; gene_biotype "protein_coding"; transcript_name "Polr3e-201"; transcript_source "ensembl"; transcript_biotype "protein_coding"; exon_id "ENSRNOE00000162991"; exon_version "1"; tag "Ensembl_canonical";
1	ensembl	CDS	184912783	184912868	0	+	0	gene_id "ENSRNOG00000016960"; gene_version "8"; transcript_id "ENSRNOT00000040963"; transcript_version "5"; exon_number "10"; gene_name "Polr3e"; gene_source "ensembl"; gene_biotype "protein_coding"; transcript_name "Polr3e-201"; transcript_source "ensembl"; transcript_biotype "protein_coding"; protein_id "ENSRNOP00000046447"; protein_version "4"; tag "Ensembl_canonical";
1	ensembl	exon	184912783	184912868	0	+	.	gene_id "ENSRNOG00000016960"; gene_version "8"; transcript_id "ENSRNOT00000100715"; transcript_version "2"; exon_number "9"; gene_name "Polr3e"; gene_source "ensembl"; gene_biotype "protein_coding"; transcript_name "Polr3e-202"; transcript_source "ensembl"; transcript_biotype "protein_coding"; exon_id "ENSRNOE00000162991"; exon_version "1";
1	ensembl	CDS	184912783	184912868	0	+	0	gene_id "ENSRNOG00000016960"; gene_version "8"; transcript_id "ENSRNOT00000100715"; transcript_version "2"; exon_number "9"; gene_name "Polr3e"; gene_source "ensembl"; gene_biotype "protein_coding"; transcript_name "Polr3e-202"; transcript_source "ensembl"; transcript_biotype "protein_coding"; protein_id "ENSRNOP00000085472"; protein_version "1";
1	ensembl	exon	184913180	184913224	0	+	.	gene_id "ENSRNOG00000016960"; gene_version "8"; transcript_id "ENSRNOT00000116524"; transcript_version "2"; exon_number "11"; gene_name "Polr3e"; gene_source "ensembl"; gene_biotype "protein_coding"; transcript_name "Polr3e-203"; transcript_source "ensembl"; transcript_biotype "protein_coding"; exon_id "ENSRNOE00000163099"; exon_version "1";
1	ensembl	CDS	184913180	184913224	0	+	1	gene_id "ENSRNOG00000016960"; gene_version "8"; transcript_id "ENSRNOT00000116524"; transcript_version "2"; exon_number "11"; gene_name "Polr3e"; gene_source "ensembl"; gene_biotype "protein_coding"; transcript_name "Polr3e-203"; transcript_source "ensembl"; transcript_biotype "protein_coding"; protein_id "ENSRNOP00000094486"; protein_version "1";
1	ensembl	exon	184913180	184913224	0	+	.	gene_id "ENSRNOG00000016960"; gene_version "8"; transcript_id "ENSRNOT00000040963"; transcript_version "5"; exon_number "11"; gene_name "Polr3e"; gene_source "ensembl"; gene_biotype "protein_coding"; transcript_name "Polr3e-201"; transcript_source "ensembl"; transcript_biotype "protein_coding"; exon_id "ENSRNOE00000163099"; exon_version "1"; tag "Ensembl_canonical";
1	ensembl	CDS	184913180	184913224	0	+	1	gene_id "ENSRNOG00000016960"; gene_version "8"; transcript_id "ENSRNOT00000040963"; transcript_version "5"; exon_number "11"; gene_name "Polr3e"; gene_source "ensembl"; gene_biotype "protein_coding"; transcript_name "Polr3e-201"; transcript_source "ensembl"; transcript_biotype "protein_coding"; protein_id "ENSRNOP00000046447"; protein_version "4"; tag "Ensembl_canonical";
1	ensembl	exon	184913180	184913224	0	+	.	gene_id "ENSRNOG00000016960"; gene_version "8"; transcript_id "ENSRNOT00000100715"; transcript_version "2"; exon_number "10"; gene_name "Polr3e"; gene_source "ensembl"; gene_biotype "protein_coding"; transcript_name "Polr3e-202"; transcript_source "ensembl"; transcript_biotype "protein_coding"; exon_id "ENSRNOE00000163099"; exon_version "1";
1	ensembl	CDS	184913180	184913224	0	+	1	gene_id "ENSRNOG00000016960"; gene_version "8"; transcript_id "ENSRNOT00000100715"; transcript_version "2"; exon_number "10"; gene_name "Polr3e"; gene_source "ensembl"; gene_biotype "protein_coding"; transcript_name "Polr3e-202"; transcript_source "ensembl"; transcript_biotype "protein_coding"; protein_id "ENSRNOP00000085472"; protein_version "1";
1	ensembl	exon	184913331	184913422	0	+	.	gene_id "ENSRNOG00000016960"; gene_version "8"; transcript_id "ENSRNOT00000116524"; transcript_version "2"; exon_number "12"; gene_name "Polr3e"; gene_source "ensembl"; gene_biotype "protein_coding"; transcript_name "Polr3e-203"; transcript_source "ensembl"; transcript_biotype "protein_coding"; exon_id "ENSRNOE00000163205"; exon_version "1";
1	ensembl	CDS	184913331	184913422	0	+	1	gene_id "ENSRNOG00000016960"; gene_version "8"; transcript_id "ENSRNOT00000116524"; transcript_version "2"; exon_number "12"; gene_name "Polr3e"; gene_source "ensembl"; gene_biotype "protein_coding"; transcript_name "Polr3e-203"; transcript_source "ensembl"; transcript_biotype "protein_coding"; protein_id "ENSRNOP00000094486"; protein_version "1";
1	ensembl	exon	184913331	184913422	0	+	.	gene_id "ENSRNOG00000016960"; gene_version "8"; transcript_id "ENSRNOT00000040963"; transcript_version "5"; exon_number "12"; gene_name "Polr3e"; gene_source "ensembl"; gene_biotype "protein_coding"; transcript_name "Polr3e-201"; transcript_source "ensembl"; transcript_biotype "protein_coding"; exon_id "ENSRNOE00000163205"; exon_version "1"; tag "Ensembl_canonical";
1	ensembl	CDS	184913331	184913422	0	+	1	gene_id "ENSRNOG00000016960"; gene_version "8"; transcript_id "ENSRNOT00000040963"; transcript_version "5"; exon_number "12"; gene_name "Polr3e"; gene_source "ensembl"; gene_biotype "protein_coding"; transcript_name "Polr3e-201"; transcript_source "ensembl"; transcript_biotype "protein_coding"; protein_id "ENSRNOP00000046447"; protein_version "4"; tag "Ensembl_canonical";
1	ensembl	exon	184913331	184913422	0	+	.	gene_id "ENSRNOG00000016960"; gene_version "8"; transcript_id "ENSRNOT00000100715"; transcript_version "2"; exon_number "11"; gene_name "Polr3e"; gene_source "ensembl"; gene_biotype "protein_coding"; transcript_name "Polr3e-202"; transcript_source "ensembl"; transcript_biotype "protein_coding"; exon_id "ENSRNOE00000163205"; exon_version "1";
1	ensembl	CDS	184913331	184913422	0	+	1	gene_id "ENSRNOG00000016960"; gene_version "8"; transcript_id "ENSRNOT00000100715"; transcript_version "2"; exon_number "11"; gene_name "Polr3e"; gene_source "ensembl"; gene_biotype "protein_coding"; transcript_name "Polr3e-202"; transcript_source "ensembl"; transcript_biotype "protein_coding"; protein_id "ENSRNOP00000085472"; protein_version "1";
1	ensembl	exon	184914222	184914342	0	+	.	gene_id "ENSRNOG00000016960"; gene_version "8"; transcript_id "ENSRNOT00000116524"; transcript_version "2"; exon_number "13"; gene_name "Polr3e"; gene_source "ensembl"; gene_biotype "protein_coding"; transcript_name "Polr3e-203"; transcript_source "ensembl"; transcript_biotype "protein_coding"; exon_id "ENSRNOE00000163322"; exon_version "1";
1	ensembl	CDS	184914222	184914342	0	+	2	gene_id "ENSRNOG00000016960"; gene_version "8"; transcript_id "ENSRNOT00000116524"; transcript_version "2"; exon_number "13"; gene_name "Polr3e"; gene_source "ensembl"; gene_biotype "protein_coding"; transcript_name "Polr3e-203"; transcript_source "ensembl"; transcript_biotype "protein_coding"; protein_id "ENSRNOP00000094486"; protein_version "1";
1	ensembl	exon	184914222	184914342	0	+	.	gene_id "ENSRNOG00000016960"; gene_version "8"; transcript_id "ENSRNOT00000040963"; transcript_version "5"; exon_number "13"; gene_name "Polr3e"; gene_source "ensembl"; gene_biotype "protein_coding"; transcript_name "Polr3e-201"; transcript_source "ensembl"; transcript_biotype "protein_coding"; exon_id "ENSRNOE00000163322"; exon_version "1"; tag "Ensembl_canonical";
1	ensembl	CDS	184914222	184914342	0	+	2	gene_id "ENSRNOG00000016960"; gene_version "8"; transcript_id "ENSRNOT00000040963"; transcript_version "5"; exon_number "13"; gene_name "Polr3e"; gene_source "ensembl"; gene_biotype "protein_coding"; transcript_name "Polr3e-201"; transcript_source "ensembl"; transcript_biotype "protein_coding"; protein_id "ENSRNOP00000046447"; protein_version "4"; tag "Ensembl_canonical";
1	ensembl	exon	184914222	184914342	0	+	.	gene_id "ENSRNOG00000016960"; gene_version "8"; transcript_id "ENSRNOT00000100715"; transcript_version "2"; exon_number "12"; gene_name "Polr3e"; gene_source "ensembl"; gene_biotype "protein_coding"; transcript_name "Polr3e-202"; transcript_source "ensembl"; transcript_biotype "protein_coding"; exon_id "ENSRNOE00000163322"; exon_version "1";
1	ensembl	CDS	184914222	184914342	0	+	2	gene_id "ENSRNOG00000016960"; gene_version "8"; transcript_id "ENSRNOT00000100715"; transcript_version "2"; exon_number "12"; gene_name "Polr3e"; gene_source "ensembl"; gene_biotype "protein_coding"; transcript_name "Polr3e-202"; transcript_source "ensembl"; transcript_biotype "protein_coding"; protein_id "ENSRNOP00000085472"; protein_version "1";
1	ensembl	exon	184916946	184917027	0	+	.	gene_id "ENSRNOG00000016960"; gene_version "8"; transcript_id "ENSRNOT00000116524"; transcript_version "2"; exon_number "14"; gene_name "Polr3e"; gene_source "ensembl"; gene_biotype "protein_coding"; transcript_name "Polr3e-203"; transcript_source "ensembl"; transcript_biotype "protein_coding"; exon_id "ENSRNOE00000163423"; exon_version "1";
1	ensembl	CDS	184916946	184917027	0	+	1	gene_id "ENSRNOG00000016960"; gene_version "8"; transcript_id "ENSRNOT00000116524"; transcript_version "2"; exon_number "14"; gene_name "Polr3e"; gene_source "ensembl"; gene_biotype "protein_coding"; transcript_name "Polr3e-203"; transcript_source "ensembl"; transcript_biotype "protein_coding"; protein_id "ENSRNOP00000094486"; protein_version "1";
1	ensembl	exon	184916946	184917027	0	+	.	gene_id "ENSRNOG00000016960"; gene_version "8"; transcript_id "ENSRNOT00000040963"; transcript_version "5"; exon_number "14"; gene_name "Polr3e"; gene_source "ensembl"; gene_biotype "protein_coding"; transcript_name "Polr3e-201"; transcript_source "ensembl"; transcript_biotype "protein_coding"; exon_id "ENSRNOE00000163423"; exon_version "1"; tag "Ensembl_canonical";
1	ensembl	CDS	184916946	184917027	0	+	1	gene_id "ENSRNOG00000016960"; gene_version "8"; transcript_id "ENSRNOT00000040963"; transcript_version "5"; exon_number "14"; gene_name "Polr3e"; gene_source "ensembl"; gene_biotype "protein_coding"; transcript_name "Polr3e-201"; transcript_source "ensembl"; transcript_biotype "protein_coding"; protein_id "ENSRNOP00000046447"; protein_version "4"; tag "Ensembl_canonical";
1	ensembl	exon	184916946	184917027	0	+	.	gene_id "ENSRNOG00000016960"; gene_version "8"; transcript_id "ENSRNOT00000100715"; transcript_version "2"; exon_number "13"; gene_name "Polr3e"; gene_source "ensembl"; gene_biotype "protein_coding"; transcript_name "Polr3e-202"; transcript_source "ensembl"; transcript_biotype "protein_coding"; exon_id "ENSRNOE00000163423"; exon_version "1";
1	ensembl	CDS	184916946	184917027	0	+	1	gene_id "ENSRNOG00000016960"; gene_version "8"; transcript_id "ENSRNOT00000100715"; transcript_version "2"; exon_number "13"; gene_name "Polr3e"; gene_source "ensembl"; gene_biotype "protein_coding"; transcript_name "Polr3e-202"; transcript_source "ensembl"; transcript_biotype "protein_coding"; protein_id "ENSRNOP00000085472"; protein_version "1";
1	ensembl	exon	184918245	184918304	0	+	.	gene_id "ENSRNOG00000016960"; gene_version "8"; transcript_id "ENSRNOT00000116524"; transcript_version "2"; exon_number "15"; gene_name "Polr3e"; gene_source "ensembl"; gene_biotype "protein_coding"; transcript_name "Polr3e-203"; transcript_source "ensembl"; transcript_biotype "protein_coding"; exon_id "ENSRNOE00000163535"; exon_version "1";
1	ensembl	CDS	184918245	184918304	0	+	0	gene_id "ENSRNOG00000016960"; gene_version "8"; transcript_id "ENSRNOT00000116524"; transcript_version "2"; exon_number "15"; gene_name "Polr3e"; gene_source "ensembl"; gene_biotype "protein_coding"; transcript_name "Polr3e-203"; transcript_source "ensembl"; transcript_biotype "protein_coding"; protein_id "ENSRNOP00000094486"; protein_version "1";
1	ensembl	exon	184918245	184918304	0	+	.	gene_id "ENSRNOG00000016960"; gene_version "8"; transcript_id "ENSRNOT00000040963"; transcript_version "5"; exon_number "15"; gene_name "Polr3e"; gene_source "ensembl"; gene_biotype "protein_coding"; transcript_name "Polr3e-201"; transcript_source "ensembl"; transcript_biotype "protein_coding"; exon_id "ENSRNOE00000163535"; exon_version "1"; tag "Ensembl_canonical";
1	ensembl	CDS	184918245	184918304	0	+	0	gene_id "ENSRNOG00000016960"; gene_version "8"; transcript_id "ENSRNOT00000040963"; transcript_version "5"; exon_number "15"; gene_name "Polr3e"; gene_source "ensembl"; gene_biotype "protein_coding"; transcript_name "Polr3e-201"; transcript_source "ensembl"; transcript_biotype "protein_coding"; protein_id "ENSRNOP00000046447"; protein_version "4"; tag "Ensembl_canonical";
1	ensembl	exon	184918245	184918304	0	+	.	gene_id "ENSRNOG00000016960"; gene_version "8"; transcript_id "ENSRNOT00000100715"; transcript_version "2"; exon_number "14"; gene_name "Polr3e"; gene_source "ensembl"; gene_biotype "protein_coding"; transcript_name "Polr3e-202"; transcript_source "ensembl"; transcript_biotype "protein_coding"; exon_id "ENSRNOE00000163535"; exon_version "1";
1	ensembl	CDS	184918245	184918304	0	+	0	gene_id "ENSRNOG00000016960"; gene_version "8"; transcript_id "ENSRNOT00000100715"; transcript_version "2"; exon_number "14"; gene_name "Polr3e"; gene_source "ensembl"; gene_biotype "protein_coding"; transcript_name "Polr3e-202"; transcript_source "ensembl"; transcript_biotype "protein_coding"; protein_id "ENSRNOP00000085472"; protein_version "1";
1	ensembl	exon	184918390	184918547	0	+	.	gene_id "ENSRNOG00000016960"; gene_version "8"; transcript_id "ENSRNOT00000116524"; transcript_version "2"; exon_number "16"; gene_name "Polr3e"; gene_source "ensembl"; gene_biotype "protein_coding"; transcript_name "Polr3e-203"; transcript_source "ensembl"; transcript_biotype "protein_coding"; exon_id "ENSRNOE00000163646"; exon_version "1";
1	ensembl	CDS	184918390	184918547	0	+	0	gene_id "ENSRNOG00000016960"; gene_version "8"; transcript_id "ENSRNOT00000116524"; transcript_version "2"; exon_number "16"; gene_name "Polr3e"; gene_source "ensembl"; gene_biotype "protein_coding"; transcript_name "Polr3e-203"; transcript_source "ensembl"; transcript_biotype "protein_coding"; protein_id "ENSRNOP00000094486"; protein_version "1";
1	ensembl	exon	184918390	184918547	0	+	.	gene_id "ENSRNOG00000016960"; gene_version "8"; transcript_id "ENSRNOT00000040963"; transcript_version "5"; exon_number "16"; gene_name "Polr3e"; gene_source "ensembl"; gene_biotype "protein_coding"; transcript_name "Polr3e-201"; transcript_source "ensembl"; transcript_biotype "protein_coding"; exon_id "ENSRNOE00000163646"; exon_version "1"; tag "Ensembl_canonical";
1	ensembl	CDS	184918390	184918547	0	+	0	gene_id "ENSRNOG00000016960"; gene_version "8"; transcript_id "ENSRNOT00000040963"; transcript_version "5"; exon_number "16"; gene_name "Polr3e"; gene_source "ensembl"; gene_biotype "protein_coding"; transcript_name "Polr3e-201"; transcript_source "ensembl"; transcript_biotype "protein_coding"; protein_id "ENSRNOP00000046447"; protein_version "4"; tag "Ensembl_canonical";
1	ensembl	exon	184918390	184918547	0	+	.	gene_id "ENSRNOG00000016960"; gene_version "8"; transcript_id "ENSRNOT00000100715"; transcript_version "2"; exon_number "15"; gene_name "Polr3e"; gene_source "ensembl"; gene_biotype "protein_coding"; transcript_name "Polr3e-202"; transcript_source "ensembl"; transcript_biotype "protein_coding"; exon_id "ENSRNOE00000163646"; exon_version "1";
1	ensembl	CDS	184918390	184918547	0	+	0	gene_id "ENSRNOG00000016960"; gene_version "8"; transcript_id "ENSRNOT00000100715"; transcript_version "2"; exon_number "15"; gene_name "Polr3e"; gene_source "ensembl"; gene_biotype "protein_coding"; transcript_name "Polr3e-202"; transcript_source "ensembl"; transcript_biotype "protein_coding"; protein_id "ENSRNOP00000085472"; protein_version "1";
1	ensembl	exon	184918965	184919026	0	+	.	gene_id "ENSRNOG00000016960"; gene_version "8"; transcript_id "ENSRNOT00000116524"; transcript_version "2"; exon_number "17"; gene_name "Polr3e"; gene_source "ensembl"; gene_biotype "protein_coding"; transcript_name "Polr3e-203"; transcript_source "ensembl"; transcript_biotype "protein_coding"; exon_id "ENSRNOE00000163765"; exon_version "1";
1	ensembl	CDS	184918965	184919026	0	+	1	gene_id "ENSRNOG00000016960"; gene_version "8"; transcript_id "ENSRNOT00000116524"; transcript_version "2"; exon_number "17"; gene_name "Polr3e"; gene_source "ensembl"; gene_biotype "protein_coding"; transcript_name "Polr3e-203"; transcript_source "ensembl"; transcript_biotype "protein_coding"; protein_id "ENSRNOP00000094486"; protein_version "1";
1	ensembl	exon	184918965	184919026	0	+	.	gene_id "ENSRNOG00000016960"; gene_version "8"; transcript_id "ENSRNOT00000040963"; transcript_version "5"; exon_number "17"; gene_name "Polr3e"; gene_source "ensembl"; gene_biotype "protein_coding"; transcript_name "Polr3e-201"; transcript_source "ensembl"; transcript_biotype "protein_coding"; exon_id "ENSRNOE00000163765"; exon_version "1"; tag "Ensembl_canonical";
1	ensembl	CDS	184918965	184919026	0	+	1	gene_id "ENSRNOG00000016960"; gene_version "8"; transcript_id "ENSRNOT00000040963"; transcript_version "5"; exon_number "17"; gene_name "Polr3e"; gene_source "ensembl"; gene_biotype "protein_coding"; transcript_name "Polr3e-201"; transcript_source "ensembl"; transcript_biotype "protein_coding"; protein_id "ENSRNOP00000046447"; protein_version "4"; tag "Ensembl_canonical";
1	ensembl	exon	184918965	184919026	0	+	.	gene_id "ENSRNOG00000016960"; gene_version "8"; transcript_id "ENSRNOT00000100715"; transcript_version "2"; exon_number "16"; gene_name "Polr3e"; gene_source "ensembl"; gene_biotype "protein_coding"; transcript_name "Polr3e-202"; transcript_source "ensembl"; transcript_biotype "protein_coding"; exon_id "ENSRNOE00000163765"; exon_version "1";
1	ensembl	CDS	184918965	184919026	0	+	1	gene_id "ENSRNOG00000016960"; gene_version "8"; transcript_id "ENSRNOT00000100715"; transcript_version "2"; exon_number "16"; gene_name "Polr3e"; gene_source "ensembl"; gene_biotype "protein_coding"; transcript_name "Polr3e-202"; transcript_source "ensembl"; transcript_biotype "protein_coding"; protein_id "ENSRNOP00000085472"; protein_version "1";
1	ensembl	exon	184919488	184920005	0	+	.	gene_id "ENSRNOG00000016960"; gene_version "8"; transcript_id "ENSRNOT00000116524"; transcript_version "2"; exon_number "18"; gene_name "Polr3e"; gene_source "ensembl"; gene_biotype "protein_coding"; transcript_name "Polr3e-203"; transcript_source "ensembl"; transcript_biotype "protein_coding"; exon_id "ENSRNOE00000163892"; exon_version "1";
1	ensembl	CDS	184919488	184920005	0	+	2	gene_id "ENSRNOG00000016960"; gene_version "8"; transcript_id "ENSRNOT00000116524"; transcript_version "2"; exon_number "18"; gene_name "Polr3e"; gene_source "ensembl"; gene_biotype "protein_coding"; transcript_name "Polr3e-203"; transcript_source "ensembl"; transcript_biotype "protein_coding"; protein_id "ENSRNOP00000094486"; protein_version "1";
1	ensembl	exon	184919488	184920005	0	+	.	gene_id "ENSRNOG00000016960"; gene_version "8"; transcript_id "ENSRNOT00000040963"; transcript_version "5"; exon_number "18"; gene_name "Polr3e"; gene_source "ensembl"; gene_biotype "protein_coding"; transcript_name "Polr3e-201"; transcript_source "ensembl"; transcript_biotype "protein_coding"; exon_id "ENSRNOE00000163892"; exon_version "1"; tag "Ensembl_canonical";
1	ensembl	CDS	184919488	184920005	0	+	2	gene_id "ENSRNOG00000016960"; gene_version "8"; transcript_id "ENSRNOT00000040963"; transcript_version "5"; exon_number "18"; gene_name "Polr3e"; gene_source "ensembl"; gene_biotype "protein_coding"; transcript_name "Polr3e-201"; transcript_source "ensembl"; transcript_biotype "protein_coding"; protein_id "ENSRNOP00000046447"; protein_version "4"; tag "Ensembl_canonical";
1	ensembl	exon	184919488	184920005	0	+	.	gene_id "ENSRNOG00000016960"; gene_version "8"; transcript_id "ENSRNOT00000100715"; transcript_version "2"; exon_number "17"; gene_name "Polr3e"; gene_source "ensembl"; gene_biotype "protein_coding"; transcript_name "Polr3e-202"; transcript_source "ensembl"; transcript_biotype "protein_coding"; exon_id "ENSRNOE00000163892"; exon_version "1";
1	ensembl	CDS	184919488	184920005	0	+	2	gene_id "ENSRNOG00000016960"; gene_version "8"; transcript_id "ENSRNOT00000100715"; transcript_version "2"; exon_number "17"; gene_name "Polr3e"; gene_source "ensembl"; gene_biotype "protein_coding"; transcript_name "Polr3e-202"; transcript_source "ensembl"; transcript_biotype "protein_coding"; protein_id "ENSRNOP00000085472"; protein_version "1";
1	ensembl	exon	184921717	184921794	0	+	.	gene_id "ENSRNOG00000016960"; gene_version "8"; transcript_id "ENSRNOT00000040963"; transcript_version "5"; exon_number "19"; gene_name "Polr3e"; gene_source "ensembl"; gene_biotype "protein_coding"; transcript_name "Polr3e-201"; transcript_source "ensembl"; transcript_biotype "protein_coding"; exon_id "ENSRNOE00000164245"; exon_version "1"; tag "Ensembl_canonical";
1	ensembl	CDS	184921717	184921794	0	+	0	gene_id "ENSRNOG00000016960"; gene_version "8"; transcript_id "ENSRNOT00000040963"; transcript_version "5"; exon_number "19"; gene_name "Polr3e"; gene_source "ensembl"; gene_biotype "protein_coding"; transcript_name "Polr3e-201"; transcript_source "ensembl"; transcript_biotype "protein_coding"; protein_id "ENSRNOP00000046447"; protein_version "4"; tag "Ensembl_canonical";
1	ensembl	exon	184921717	184921794	0	+	.	gene_id "ENSRNOG00000016960"; gene_version "8"; transcript_id "ENSRNOT00000100715"; transcript_version "2"; exon_number "18"; gene_name "Polr3e"; gene_source "ensembl"; gene_biotype "protein_coding"; transcript_name "Polr3e-202"; transcript_source "ensembl"; transcript_biotype "protein_coding"; exon_id "ENSRNOE00000164245"; exon_version "1";
1	ensembl	CDS	184921717	184921794	0	+	0	gene_id "ENSRNOG00000016960"; gene_version "8"; transcript_id "ENSRNOT00000100715"; transcript_version "2"; exon_number "18"; gene_name "Polr3e"; gene_source "ensembl"; gene_biotype "protein_coding"; transcript_name "Polr3e-202"; transcript_source "ensembl"; transcript_biotype "protein_coding"; protein_id "ENSRNOP00000085472"; protein_version "1";
1	ensembl	exon	184923686	184923811	0	+	.	gene_id "ENSRNOG00000016960"; gene_version "8"; transcript_id "ENSRNOT00000116524"; transcript_version "2"; exon_number "19"; gene_name "Polr3e"; gene_source "ensembl"; gene_biotype "protein_coding"; transcript_name "Polr3e-203"; transcript_source "ensembl"; transcript_biotype "protein_coding"; exon_id "ENSRNOE00000164428"; exon_version "1";
1	ensembl	CDS	184923686	184923811	0	+	0	gene_id "ENSRNOG00000016960"; gene_version "8"; transcript_id "ENSRNOT00000116524"; transcript_version "2"; exon_number "19"; gene_name "Polr3e"; gene_source "ensembl"; gene_biotype "protein_coding"; transcript_name "Polr3e-203"; transcript_source "ensembl"; transcript_biotype "protein_coding"; protein_id "ENSRNOP00000094486"; protein_version "1";
1	ensembl	exon	184923686	184923811	0	+	.	gene_id "ENSRNOG00000016960"; gene_version "8"; transcript_id "ENSRNOT00000040963"; transcript_version "5"; exon_number "20"; gene_name "Polr3e"; gene_source "ensembl"; gene_biotype "protein_coding"; transcript_name "Polr3e-201"; transcript_source "ensembl"; transcript_biotype "protein_coding"; exon_id "ENSRNOE00000164428"; exon_version "1"; tag "Ensembl_canonical";
1	ensembl	CDS	184923686	184923811	0	+	0	gene_id "ENSRNOG00000016960"; gene_version "8"; transcript_id "ENSRNOT00000040963"; transcript_version "5"; exon_number "20"; gene_name "Polr3e"; gene_source "ensembl"; gene_biotype "protein_coding"; transcript_name "Polr3e-201"; transcript_source "ensembl"; transcript_biotype "protein_coding"; protein_id "ENSRNOP00000046447"; protein_version "4"; tag "Ensembl_canonical";
1	ensembl	exon	184923686	184923811	0	+	.	gene_id "ENSRNOG00000016960"; gene_version "8"; transcript_id "ENSRNOT00000100715"; transcript_version "2"; exon_number "19"; gene_name "Polr3e"; gene_source "ensembl"; gene_biotype "protein_coding"; transcript_name "Polr3e-202"; transcript_source "ensembl"; transcript_biotype "protein_coding"; exon_id "ENSRNOE00000164428"; exon_version "1";
1	ensembl	CDS	184923686	184923811	0	+	0	gene_id "ENSRNOG00000016960"; gene_version "8"; transcript_id "ENSRNOT00000100715"; transcript_version "2"; exon_number "19"; gene_name "Polr3e"; gene_source "ensembl"; gene_biotype "protein_coding"; transcript_name "Polr3e-202"; transcript_source "ensembl"; transcript_biotype "protein_coding"; protein_id "ENSRNOP00000085472"; protein_version "1";
1	ensembl	CDS	184924765	184924818	0	+	0	gene_id "ENSRNOG00000016960"; gene_version "8"; transcript_id "ENSRNOT00000116524"; transcript_version "2"; exon_number "20"; gene_name "Polr3e"; gene_source "ensembl"; gene_biotype "protein_coding"; transcript_name "Polr3e-203"; transcript_source "ensembl"; transcript_biotype "protein_coding"; protein_id "ENSRNOP00000094486"; protein_version "1";
1	ensembl	CDS	184924765	184924818	0	+	0	gene_id "ENSRNOG00000016960"; gene_version "8"; transcript_id "ENSRNOT00000040963"; transcript_version "5"; exon_number "21"; gene_name "Polr3e"; gene_source "ensembl"; gene_biotype "protein_coding"; transcript_name "Polr3e-201"; transcript_source "ensembl"; transcript_biotype "protein_coding"; protein_id "ENSRNOP00000046447"; protein_version "4"; tag "Ensembl_canonical";
1	ensembl	CDS	184924765	184924818	0	+	0	gene_id "ENSRNOG00000016960"; gene_version "8"; transcript_id "ENSRNOT00000100715"; transcript_version "2"; exon_number "20"; gene_name "Polr3e"; gene_source "ensembl"; gene_biotype "protein_coding"; transcript_name "Polr3e-202"; transcript_source "ensembl"; transcript_biotype "protein_coding"; protein_id "ENSRNOP00000085472"; protein_version "1";
1	ensembl	exon	184924765	184925546	0	+	.	gene_id "ENSRNOG00000016960"; gene_version "8"; transcript_id "ENSRNOT00000116524"; transcript_version "2"; exon_number "20"; gene_name "Polr3e"; gene_source "ensembl"; gene_biotype "protein_coding"; transcript_name "Polr3e-203"; transcript_source "ensembl"; transcript_biotype "protein_coding"; exon_id "ENSRNOE00000736253"; exon_version "1";
1	ensembl	exon	184924765	184926534	0	+	.	gene_id "ENSRNOG00000016960"; gene_version "8"; transcript_id "ENSRNOT00000040963"; transcript_version "5"; exon_number "21"; gene_name "Polr3e"; gene_source "ensembl"; gene_biotype "protein_coding"; transcript_name "Polr3e-201"; transcript_source "ensembl"; transcript_biotype "protein_coding"; exon_id "ENSRNOE00000360110"; exon_version "5"; tag "Ensembl_canonical";
1	ensembl	exon	184924765	184926534	0	+	.	gene_id "ENSRNOG00000016960"; gene_version "8"; transcript_id "ENSRNOT00000100715"; transcript_version "2"; exon_number "20"; gene_name "Polr3e"; gene_source "ensembl"; gene_biotype "protein_coding"; transcript_name "Polr3e-202"; transcript_source "ensembl"; transcript_biotype "protein_coding"; exon_id "ENSRNOE00000360110"; exon_version "5";
1	ensembl	stop_codon	184924819	184924821	0	+	0	gene_id "ENSRNOG00000016960"; gene_version "8"; transcript_id "ENSRNOT00000116524"; transcript_version "2"; exon_number "20"; gene_name "Polr3e"; gene_source "ensembl"; gene_biotype "protein_coding"; transcript_name "Polr3e-203"; transcript_source "ensembl"; transcript_biotype "protein_coding";
1	ensembl	stop_codon	184924819	184924821	0	+	0	gene_id "ENSRNOG00000016960"; gene_version "8"; transcript_id "ENSRNOT00000040963"; transcript_version "5"; exon_number "21"; gene_name "Polr3e"; gene_source "ensembl"; gene_biotype "protein_coding"; transcript_name "Polr3e-201"; transcript_source "ensembl"; transcript_biotype "protein_coding"; tag "Ensembl_canonical";
1	ensembl	stop_codon	184924819	184924821	0	+	0	gene_id "ENSRNOG00000016960"; gene_version "8"; transcript_id "ENSRNOT00000100715"; transcript_version "2"; exon_number "20"; gene_name "Polr3e"; gene_source "ensembl"; gene_biotype "protein_coding"; transcript_name "Polr3e-202"; transcript_source "ensembl"; transcript_biotype "protein_coding";
1	ensembl	three_prime_utr	184924822	184925546	0	+	.	gene_id "ENSRNOG00000016960"; gene_version "8"; transcript_id "ENSRNOT00000116524"; transcript_version "2"; gene_name "Polr3e"; gene_source "ensembl"; gene_biotype "protein_coding"; transcript_name "Polr3e-203"; transcript_source "ensembl"; transcript_biotype "protein_coding";
1	ensembl	three_prime_utr	184924822	184926534	0	+	.	gene_id "ENSRNOG00000016960"; gene_version "8"; transcript_id "ENSRNOT00000040963"; transcript_version "5"; gene_name "Polr3e"; gene_source "ensembl"; gene_biotype "protein_coding"; transcript_name "Polr3e-201"; transcript_source "ensembl"; transcript_biotype "protein_coding"; tag "Ensembl_canonical";
1	ensembl	three_prime_utr	184924822	184926534	0	+	.	gene_id "ENSRNOG00000016960"; gene_version "8"; transcript_id "ENSRNOT00000100715"; transcript_version "2"; gene_name "Polr3e"; gene_source "ensembl"; gene_biotype "protein_coding"; transcript_name "Polr3e-202"; transcript_source "ensembl"; transcript_biotype "protein_coding";
1	ensembl	exon	184959134	184959805	0	+	.	gene_id "ENSRNOG00000028473"; gene_version "8"; transcript_id "ENSRNOT00000109973"; transcript_version "2"; exon_number "1"; gene_name "Mfsd13b"; gene_source "ensembl"; gene_biotype "protein_coding"; transcript_name "Mfsd13b-202"; transcript_source "ensembl"; transcript_biotype "protein_coding"; exon_id "ENSRNOE00000650650"; exon_version "2";
1	ensembl	five_prime_utr	184959134	184959805	0	+	.	gene_id "ENSRNOG00000028473"; gene_version "8"; transcript_id "ENSRNOT00000109973"; transcript_version "2"; gene_name "Mfsd13b"; gene_source "ensembl"; gene_biotype "protein_coding"; transcript_name "Mfsd13b-202"; transcript_source "ensembl"; transcript_biotype "protein_coding";
1	ensembl	gene	184959134	184991429	0	+	.	gene_id "ENSRNOG00000028473"; gene_version "8"; gene_name "Mfsd13b"; gene_source "ensembl"; gene_biotype "protein_coding";
1	ensembl	transcript	184959134	184991429	0	+	.	gene_id "ENSRNOG00000028473"; gene_version "8"; transcript_id "ENSRNOT00000109973"; transcript_version "2"; gene_name "Mfsd13b"; gene_source "ensembl"; gene_biotype "protein_coding"; transcript_name "Mfsd13b-202"; transcript_source "ensembl"; transcript_biotype "protein_coding";
1	ensembl	five_prime_utr	184959367	184959651	0	+	.	gene_id "ENSRNOG00000028473"; gene_version "8"; transcript_id "ENSRNOT00000039447"; transcript_version "8"; gene_name "Mfsd13b"; gene_source "ensembl"; gene_biotype "protein_coding"; transcript_name "Mfsd13b-201"; transcript_source "ensembl"; transcript_biotype "protein_coding"; tag "Ensembl_canonical";
1	ensembl	exon	184959367	184959805	0	+	.	gene_id "ENSRNOG00000028473"; gene_version "8"; transcript_id "ENSRNOT00000039447"; transcript_version "8"; exon_number "1"; gene_name "Mfsd13b"; gene_source "ensembl"; gene_biotype "protein_coding"; transcript_name "Mfsd13b-201"; transcript_source "ensembl"; transcript_biotype "protein_coding"; exon_id "ENSRNOE00000530933"; exon_version "3"; tag "Ensembl_canonical";
1	ENSEMBL114_rn	exon	184959367	184959805	0.222173134839025	+	.	gene_id "ENSRNOG00000028473"; transcript_id "ENSRNOG00000028473_tx_10"; exon_id "1_184959367_184959805_+"; exonnum "1"; txlen "2102";
1	ENSEMBL114_rn	exon	184959367	184959805	0.112707621415028	+	.	gene_id "ENSRNOG00000028473"; transcript_id "ENSRNOG00000028473_tx_22"; exon_id "1_184959367_184959805_+"; exonnum "1"; txlen "1941";
1	ENSEMBL114_rn	exon	184959367	184959805	0.112707621415028	+	.	gene_id "ENSRNOG00000028473"; transcript_id "ENSRNOG00000028473_tx_23"; exon_id "1_184959367_184959805_+"; exonnum "1"; txlen "2000";
1	ENSEMBL114_rn	exon	184959367	184959805	0.543878740029875	+	.	gene_id "ENSRNOG00000028473"; transcript_id "ENSRNOG00000028473_tx_4"; exon_id "1_184959367_184959805_+"; exonnum "1"; txlen "1852";
1	ENSEMBL114_rn	exon	184959367	184959805	0.543878740029875	+	.	gene_id "ENSRNOG00000028473"; transcript_id "ENSRNOG00000028473_tx_5"; exon_id "1_184959367_184959805_+"; exonnum "1"; txlen "1911";
1	ENSEMBL114_rn	exon	184959367	184959805	0.222173134839025	+	.	gene_id "ENSRNOG00000028473"; transcript_id "ENSRNOG00000028473_tx_9"; exon_id "1_184959367_184959805_+"; exonnum "1"; txlen "2043";
1	ensembl	transcript	184959367	184991429	0	+	.	gene_id "ENSRNOG00000028473"; gene_version "8"; transcript_id "ENSRNOT00000039447"; transcript_version "8"; gene_name "Mfsd13b"; gene_source "ensembl"; gene_biotype "protein_coding"; transcript_name "Mfsd13b-201"; transcript_source "ensembl"; transcript_biotype "protein_coding"; tag "Ensembl_canonical";
1	ensembl	start_codon	184959652	184959654	0	+	0	gene_id "ENSRNOG00000028473"; gene_version "8"; transcript_id "ENSRNOT00000039447"; transcript_version "8"; exon_number "1"; gene_name "Mfsd13b"; gene_source "ensembl"; gene_biotype "protein_coding"; transcript_name "Mfsd13b-201"; transcript_source "ensembl"; transcript_biotype "protein_coding"; tag "Ensembl_canonical";
1	ensembl	CDS	184959652	184959805	0	+	0	gene_id "ENSRNOG00000028473"; gene_version "8"; transcript_id "ENSRNOT00000039447"; transcript_version "8"; exon_number "1"; gene_name "Mfsd13b"; gene_source "ensembl"; gene_biotype "protein_coding"; transcript_name "Mfsd13b-201"; transcript_source "ensembl"; transcript_biotype "protein_coding"; protein_id "ENSRNOP00000035359"; protein_version "6"; tag "Ensembl_canonical";
1	sraer114_es	exon	184964704	184964867	0.106256716662142	+	.	gene_id "ENSRNOG00000028473"; transcript_id "ENSRNOG00000028473_tx_24"; exon_id "1_184964704_184964867_+"; exonnum "1"; txlen "1738";
1	sraer114_es	exon	184964704	184964867	0.106256716662142	+	.	gene_id "ENSRNOG00000028473"; transcript_id "ENSRNOG00000028473_tx_25"; exon_id "1_184964704_184964867_+"; exonnum "1"; txlen "1636";
1	sraer114_es	exon	184964704	184964867	0.106256716662142	+	.	gene_id "ENSRNOG00000028473"; transcript_id "ENSRNOG00000028473_tx_26"; exon_id "1_184964704_184964867_+"; exonnum "1"; txlen "1827";
1	ensembl	exon	184965416	184965474	0	+	.	gene_id "ENSRNOG00000028473"; gene_version "8"; transcript_id "ENSRNOT00000109973"; transcript_version "2"; exon_number "2"; gene_name "Mfsd13b"; gene_source "ensembl"; gene_biotype "protein_coding"; transcript_name "Mfsd13b-202"; transcript_source "ensembl"; transcript_biotype "protein_coding"; exon_id "ENSRNOE00000614935"; exon_version "1";
1	ensembl	five_prime_utr	184965416	184965474	0	+	.	gene_id "ENSRNOG00000028473"; gene_version "8"; transcript_id "ENSRNOT00000109973"; transcript_version "2"; gene_name "Mfsd13b"; gene_source "ensembl"; gene_biotype "protein_coding"; transcript_name "Mfsd13b-202"; transcript_source "ensembl"; transcript_biotype "protein_coding";
1	ENSEMBL114_rn	exon	184965416	184965474	0.222173134839025	+	.	gene_id "ENSRNOG00000028473"; transcript_id "ENSRNOG00000028473_tx_10"; exon_id "1_184965416_184965474_+"; exonnum "2"; txlen "2102";
1	ENSEMBL114_rn	exon	184965416	184965474	0.112707621415028	+	.	gene_id "ENSRNOG00000028473"; transcript_id "ENSRNOG00000028473_tx_23"; exon_id "1_184965416_184965474_+"; exonnum "2"; txlen "2000";
1	ENSEMBL114_rn	exon	184965416	184965474	0.106256716662142	+	.	gene_id "ENSRNOG00000028473"; transcript_id "ENSRNOG00000028473_tx_24"; exon_id "1_184965416_184965474_+"; exonnum "2"; txlen "1738";
1	ENSEMBL114_rn	exon	184965416	184965474	0.106256716662142	+	.	gene_id "ENSRNOG00000028473"; transcript_id "ENSRNOG00000028473_tx_25"; exon_id "1_184965416_184965474_+"; exonnum "2"; txlen "1636";
1	ENSEMBL114_rn	exon	184965416	184965474	0.106256716662142	+	.	gene_id "ENSRNOG00000028473"; transcript_id "ENSRNOG00000028473_tx_26"; exon_id "1_184965416_184965474_+"; exonnum "2"; txlen "1827";
1	ENSEMBL114_rn	exon	184965416	184965474	0.543878740029875	+	.	gene_id "ENSRNOG00000028473"; transcript_id "ENSRNOG00000028473_tx_5"; exon_id "1_184965416_184965474_+"; exonnum "2"; txlen "1911";
1	ensembl	five_prime_utr	184966020	184966042	0	+	.	gene_id "ENSRNOG00000028473"; gene_version "8"; transcript_id "ENSRNOT00000109973"; transcript_version "2"; gene_name "Mfsd13b"; gene_source "ensembl"; gene_biotype "protein_coding"; transcript_name "Mfsd13b-202"; transcript_source "ensembl"; transcript_biotype "protein_coding";
1	ensembl	exon	184966020	184966192	0	+	.	gene_id "ENSRNOG00000028473"; gene_version "8"; transcript_id "ENSRNOT00000039447"; transcript_version "8"; exon_number "2"; gene_name "Mfsd13b"; gene_source "ensembl"; gene_biotype "protein_coding"; transcript_name "Mfsd13b-201"; transcript_source "ensembl"; transcript_biotype "protein_coding"; exon_id "ENSRNOE00000234180"; exon_version "4"; tag "Ensembl_canonical";
1	ensembl	CDS	184966020	184966192	0	+	2	gene_id "ENSRNOG00000028473"; gene_version "8"; transcript_id "ENSRNOT00000039447"; transcript_version "8"; exon_number "2"; gene_name "Mfsd13b"; gene_source "ensembl"; gene_biotype "protein_coding"; transcript_name "Mfsd13b-201"; transcript_source "ensembl"; transcript_biotype "protein_coding"; protein_id "ENSRNOP00000035359"; protein_version "6"; tag "Ensembl_canonical";
1	ensembl	exon	184966020	184966192	0	+	.	gene_id "ENSRNOG00000028473"; gene_version "8"; transcript_id "ENSRNOT00000109973"; transcript_version "2"; exon_number "3"; gene_name "Mfsd13b"; gene_source "ensembl"; gene_biotype "protein_coding"; transcript_name "Mfsd13b-202"; transcript_source "ensembl"; transcript_biotype "protein_coding"; exon_id "ENSRNOE00000650488"; exon_version "1";
1	ENSEMBL114_rn	exon	184966020	184966192	0.222173134839025	+	.	gene_id "ENSRNOG00000028473"; transcript_id "ENSRNOG00000028473_tx_10"; exon_id "1_184966020_184966192_+"; exonnum "3"; txlen "2102";
1	ENSEMBL114_rn	exon	184966020	184966192	0.112707621415028	+	.	gene_id "ENSRNOG00000028473"; transcript_id "ENSRNOG00000028473_tx_22"; exon_id "1_184966020_184966192_+"; exonnum "2"; txlen "1941";
1	ENSEMBL114_rn	exon	184966020	184966192	0.112707621415028	+	.	gene_id "ENSRNOG00000028473"; transcript_id "ENSRNOG00000028473_tx_23"; exon_id "1_184966020_184966192_+"; exonnum "3"; txlen "2000";
1	ENSEMBL114_rn	exon	184966020	184966192	0.106256716662142	+	.	gene_id "ENSRNOG00000028473"; transcript_id "ENSRNOG00000028473_tx_24"; exon_id "1_184966020_184966192_+"; exonnum "3"; txlen "1738";
1	ENSEMBL114_rn	exon	184966020	184966192	0.106256716662142	+	.	gene_id "ENSRNOG00000028473"; transcript_id "ENSRNOG00000028473_tx_25"; exon_id "1_184966020_184966192_+"; exonnum "3"; txlen "1636";
1	ENSEMBL114_rn	exon	184966020	184966192	0.106256716662142	+	.	gene_id "ENSRNOG00000028473"; transcript_id "ENSRNOG00000028473_tx_26"; exon_id "1_184966020_184966192_+"; exonnum "3"; txlen "1827";
1	ENSEMBL114_rn	exon	184966020	184966192	0.543878740029875	+	.	gene_id "ENSRNOG00000028473"; transcript_id "ENSRNOG00000028473_tx_4"; exon_id "1_184966020_184966192_+"; exonnum "2"; txlen "1852";
1	ENSEMBL114_rn	exon	184966020	184966192	0.543878740029875	+	.	gene_id "ENSRNOG00000028473"; transcript_id "ENSRNOG00000028473_tx_5"; exon_id "1_184966020_184966192_+"; exonnum "3"; txlen "1911";
1	ENSEMBL114_rn	exon	184966020	184966192	0.222173134839025	+	.	gene_id "ENSRNOG00000028473"; transcript_id "ENSRNOG00000028473_tx_9"; exon_id "1_184966020_184966192_+"; exonnum "2"; txlen "2043";
1	ensembl	start_codon	184966043	184966045	0	+	0	gene_id "ENSRNOG00000028473"; gene_version "8"; transcript_id "ENSRNOT00000109973"; transcript_version "2"; exon_number "3"; gene_name "Mfsd13b"; gene_source "ensembl"; gene_biotype "protein_coding"; transcript_name "Mfsd13b-202"; transcript_source "ensembl"; transcript_biotype "protein_coding";
1	ensembl	CDS	184966043	184966192	0	+	0	gene_id "ENSRNOG00000028473"; gene_version "8"; transcript_id "ENSRNOT00000109973"; transcript_version "2"; exon_number "3"; gene_name "Mfsd13b"; gene_source "ensembl"; gene_biotype "protein_coding"; transcript_name "Mfsd13b-202"; transcript_source "ensembl"; transcript_biotype "protein_coding"; protein_id "ENSRNOP00000088545"; protein_version "1";
1	ensembl	exon	184968215	184968937	0	+	.	gene_id "ENSRNOG00000028473"; gene_version "8"; transcript_id "ENSRNOT00000039447"; transcript_version "8"; exon_number "3"; gene_name "Mfsd13b"; gene_source "ensembl"; gene_biotype "protein_coding"; transcript_name "Mfsd13b-201"; transcript_source "ensembl"; transcript_biotype "protein_coding"; exon_id "ENSRNOE00000234161"; exon_version "1"; tag "Ensembl_canonical";
1	ensembl	CDS	184968215	184968937	0	+	0	gene_id "ENSRNOG00000028473"; gene_version "8"; transcript_id "ENSRNOT00000039447"; transcript_version "8"; exon_number "3"; gene_name "Mfsd13b"; gene_source "ensembl"; gene_biotype "protein_coding"; transcript_name "Mfsd13b-201"; transcript_source "ensembl"; transcript_biotype "protein_coding"; protein_id "ENSRNOP00000035359"; protein_version "6"; tag "Ensembl_canonical";
1	ensembl	exon	184968215	184968937	0	+	.	gene_id "ENSRNOG00000028473"; gene_version "8"; transcript_id "ENSRNOT00000109973"; transcript_version "2"; exon_number "4"; gene_name "Mfsd13b"; gene_source "ensembl"; gene_biotype "protein_coding"; transcript_name "Mfsd13b-202"; transcript_source "ensembl"; transcript_biotype "protein_coding"; exon_id "ENSRNOE00000234161"; exon_version "1";
1	ensembl	CDS	184968215	184968937	0	+	0	gene_id "ENSRNOG00000028473"; gene_version "8"; transcript_id "ENSRNOT00000109973"; transcript_version "2"; exon_number "4"; gene_name "Mfsd13b"; gene_source "ensembl"; gene_biotype "protein_coding"; transcript_name "Mfsd13b-202"; transcript_source "ensembl"; transcript_biotype "protein_coding"; protein_id "ENSRNOP00000088545"; protein_version "1";
1	ENSEMBL114_rn	exon	184968215	184968937	0.222173134839025	+	.	gene_id "ENSRNOG00000028473"; transcript_id "ENSRNOG00000028473_tx_10"; exon_id "1_184968215_184968937_+"; exonnum "4"; txlen "2102";
1	ENSEMBL114_rn	exon	184968215	184968937	0.112707621415028	+	.	gene_id "ENSRNOG00000028473"; transcript_id "ENSRNOG00000028473_tx_22"; exon_id "1_184968215_184968937_+"; exonnum "3"; txlen "1941";
1	ENSEMBL114_rn	exon	184968215	184968937	0.112707621415028	+	.	gene_id "ENSRNOG00000028473"; transcript_id "ENSRNOG00000028473_tx_23"; exon_id "1_184968215_184968937_+"; exonnum "4"; txlen "2000";
1	ENSEMBL114_rn	exon	184968215	184968937	0.106256716662142	+	.	gene_id "ENSRNOG00000028473"; transcript_id "ENSRNOG00000028473_tx_24"; exon_id "1_184968215_184968937_+"; exonnum "4"; txlen "1738";
1	ENSEMBL114_rn	exon	184968215	184968937	0.106256716662142	+	.	gene_id "ENSRNOG00000028473"; transcript_id "ENSRNOG00000028473_tx_25"; exon_id "1_184968215_184968937_+"; exonnum "4"; txlen "1636";
1	ENSEMBL114_rn	exon	184968215	184968937	0.106256716662142	+	.	gene_id "ENSRNOG00000028473"; transcript_id "ENSRNOG00000028473_tx_26"; exon_id "1_184968215_184968937_+"; exonnum "4"; txlen "1827";
1	ENSEMBL114_rn	exon	184968215	184968937	0.543878740029875	+	.	gene_id "ENSRNOG00000028473"; transcript_id "ENSRNOG00000028473_tx_4"; exon_id "1_184968215_184968937_+"; exonnum "3"; txlen "1852";
1	ENSEMBL114_rn	exon	184968215	184968937	0.543878740029875	+	.	gene_id "ENSRNOG00000028473"; transcript_id "ENSRNOG00000028473_tx_5"; exon_id "1_184968215_184968937_+"; exonnum "4"; txlen "1911";
1	ENSEMBL114_rn	exon	184968215	184968937	0.222173134839025	+	.	gene_id "ENSRNOG00000028473"; transcript_id "ENSRNOG00000028473_tx_9"; exon_id "1_184968215_184968937_+"; exonnum "3"; txlen "2043";
1	sraer114_es	exon	184969101	184969401	0.199393512558022	+	.	gene_id "ENSRNOG00000028473"; transcript_id "ENSRNOG00000028473_tx_14"; exon_id "1_184969101_184969401_+"; exonnum "1"; txlen "920";
1	sraer114_es	exon	184969101	184969401	0.199393512558022	+	.	gene_id "ENSRNOG00000028473"; transcript_id "ENSRNOG00000028473_tx_15"; exon_id "1_184969101_184969401_+"; exonnum "1"; txlen "713";
1	sraer114_es	exon	184969101	184969401	0.193988656928688	+	.	gene_id "ENSRNOG00000028473"; transcript_id "ENSRNOG00000028473_tx_16"; exon_id "1_184969101_184969401_+"; exonnum "1"; txlen "1014";
1	sraer114_es	exon	184969101	184969401	0.187151078059043	+	.	gene_id "ENSRNOG00000028473"; transcript_id "ENSRNOG00000028473_tx_17"; exon_id "1_184969101_184969401_+"; exonnum "1"; txlen "797";
1	sraer114_es	exon	184970398	184970430	0.204010392668554	+	.	gene_id "ENSRNOG00000028473"; transcript_id "ENSRNOG00000028473_tx_12"; exon_id "1_184970398_184970430_+"; exonnum "1"; txlen "529";
1	sraer114_es	exon	184970398	184970430	0.200714110844912	+	.	gene_id "ENSRNOG00000028473"; transcript_id "ENSRNOG00000028473_tx_13"; exon_id "1_184970398_184970430_+"; exonnum "1"; txlen "746";
1	sraer114_es	exon	184970398	184970430	0.147861523283455	+	.	gene_id "ENSRNOG00000028473"; transcript_id "ENSRNOG00000028473_tx_20"; exon_id "1_184970398_184970430_+"; exonnum "1"; txlen "568";
1	sraer114_es	exon	184970398	184970430	0.377809703996333	+	.	gene_id "ENSRNOG00000028473"; transcript_id "ENSRNOG00000028473_tx_6"; exon_id "1_184970398_184970430_+"; exonnum "1"; txlen "652";
1	sraer114_es	exon	184970905	184971000	0.210176048465086	+	.	gene_id "ENSRNOG00000028473"; transcript_id "ENSRNOG00000028473_tx_11"; exon_id "1_184970905_184971000_+"; exonnum "1"; txlen "508";
1	sraer114_es	exon	184970905	184971000	0.181732637543082	+	.	gene_id "ENSRNOG00000028473"; transcript_id "ENSRNOG00000028473_tx_18"; exon_id "1_184970905_184971000_+"; exonnum "1"; txlen "809";
1	sraer114_es	exon	184970905	184971000	0.166362120748498	+	.	gene_id "ENSRNOG00000028473"; transcript_id "ENSRNOG00000028473_tx_19"; exon_id "1_184970905_184971000_+"; exonnum "1"; txlen "592";
1	sraer114_es	exon	184970905	184971000	0.232518013678636	+	.	gene_id "ENSRNOG00000028473"; transcript_id "ENSRNOG00000028473_tx_8"; exon_id "1_184970905_184971000_+"; exonnum "1"; txlen "715";
1	ensembl	exon	184971566	184971720	0	+	.	gene_id "ENSRNOG00000028473"; gene_version "8"; transcript_id "ENSRNOT00000039447"; transcript_version "8"; exon_number "4"; gene_name "Mfsd13b"; gene_source "ensembl"; gene_biotype "protein_coding"; transcript_name "Mfsd13b-201"; transcript_source "ensembl"; transcript_biotype "protein_coding"; exon_id "ENSRNOE00000234109"; exon_version "3"; tag "Ensembl_canonical";
1	ensembl	CDS	184971566	184971720	0	+	0	gene_id "ENSRNOG00000028473"; gene_version "8"; transcript_id "ENSRNOT00000039447"; transcript_version "8"; exon_number "4"; gene_name "Mfsd13b"; gene_source "ensembl"; gene_biotype "protein_coding"; transcript_name "Mfsd13b-201"; transcript_source "ensembl"; transcript_biotype "protein_coding"; protein_id "ENSRNOP00000035359"; protein_version "6"; tag "Ensembl_canonical";
1	ensembl	exon	184971566	184971720	0	+	.	gene_id "ENSRNOG00000028473"; gene_version "8"; transcript_id "ENSRNOT00000109973"; transcript_version "2"; exon_number "5"; gene_name "Mfsd13b"; gene_source "ensembl"; gene_biotype "protein_coding"; transcript_name "Mfsd13b-202"; transcript_source "ensembl"; transcript_biotype "protein_coding"; exon_id "ENSRNOE00000234109"; exon_version "3";
1	ensembl	CDS	184971566	184971720	0	+	0	gene_id "ENSRNOG00000028473"; gene_version "8"; transcript_id "ENSRNOT00000109973"; transcript_version "2"; exon_number "5"; gene_name "Mfsd13b"; gene_source "ensembl"; gene_biotype "protein_coding"; transcript_name "Mfsd13b-202"; transcript_source "ensembl"; transcript_biotype "protein_coding"; protein_id "ENSRNOP00000088545"; protein_version "1";
1	ENSEMBL114_rn	exon	184971566	184971720	0.222173134839025	+	.	gene_id "ENSRNOG00000028473"; transcript_id "ENSRNOG00000028473_tx_10"; exon_id "1_184971566_184971720_+"; exonnum "5"; txlen "2102";
1	ENSEMBL114_rn	exon	184971566	184971720	0.210176048465086	+	.	gene_id "ENSRNOG00000028473"; transcript_id "ENSRNOG00000028473_tx_11"; exon_id "1_184971566_184971720_+"; exonnum "2"; txlen "508";
1	ENSEMBL114_rn	exon	184971566	184971720	0.204010392668554	+	.	gene_id "ENSRNOG00000028473"; transcript_id "ENSRNOG00000028473_tx_12"; exon_id "1_184971566_184971720_+"; exonnum "2"; txlen "529";
1	ENSEMBL114_rn	exon	184971566	184971720	0.200714110844912	+	.	gene_id "ENSRNOG00000028473"; transcript_id "ENSRNOG00000028473_tx_13"; exon_id "1_184971566_184971720_+"; exonnum "2"; txlen "746";
1	ENSEMBL114_rn	exon	184971566	184971720	0.199393512558022	+	.	gene_id "ENSRNOG00000028473"; transcript_id "ENSRNOG00000028473_tx_14"; exon_id "1_184971566_184971720_+"; exonnum "2"; txlen "920";
1	ENSEMBL114_rn	exon	184971566	184971720	0.199393512558022	+	.	gene_id "ENSRNOG00000028473"; transcript_id "ENSRNOG00000028473_tx_15"; exon_id "1_184971566_184971720_+"; exonnum "2"; txlen "713";
1	ENSEMBL114_rn	exon	184971566	184971720	0.193988656928688	+	.	gene_id "ENSRNOG00000028473"; transcript_id "ENSRNOG00000028473_tx_16"; exon_id "1_184971566_184971720_+"; exonnum "2"; txlen "1014";
1	ENSEMBL114_rn	exon	184971566	184971720	0.187151078059043	+	.	gene_id "ENSRNOG00000028473"; transcript_id "ENSRNOG00000028473_tx_17"; exon_id "1_184971566_184971720_+"; exonnum "2"; txlen "797";
1	ENSEMBL114_rn	exon	184971566	184971720	0.181732637543082	+	.	gene_id "ENSRNOG00000028473"; transcript_id "ENSRNOG00000028473_tx_18"; exon_id "1_184971566_184971720_+"; exonnum "2"; txlen "809";
1	ENSEMBL114_rn	exon	184971566	184971720	0.166362120748498	+	.	gene_id "ENSRNOG00000028473"; transcript_id "ENSRNOG00000028473_tx_19"; exon_id "1_184971566_184971720_+"; exonnum "2"; txlen "592";
1	ENSEMBL114_rn	exon	184971566	184971720	0.147861523283455	+	.	gene_id "ENSRNOG00000028473"; transcript_id "ENSRNOG00000028473_tx_20"; exon_id "1_184971566_184971720_+"; exonnum "2"; txlen "568";
1	ENSEMBL114_rn	exon	184971566	184971720	0.112707621415028	+	.	gene_id "ENSRNOG00000028473"; transcript_id "ENSRNOG00000028473_tx_22"; exon_id "1_184971566_184971720_+"; exonnum "4"; txlen "1941";
1	ENSEMBL114_rn	exon	184971566	184971720	0.112707621415028	+	.	gene_id "ENSRNOG00000028473"; transcript_id "ENSRNOG00000028473_tx_23"; exon_id "1_184971566_184971720_+"; exonnum "5"; txlen "2000";
1	ENSEMBL114_rn	exon	184971566	184971720	0.106256716662142	+	.	gene_id "ENSRNOG00000028473"; transcript_id "ENSRNOG00000028473_tx_24"; exon_id "1_184971566_184971720_+"; exonnum "5"; txlen "1738";
1	ENSEMBL114_rn	exon	184971566	184971720	0.106256716662142	+	.	gene_id "ENSRNOG00000028473"; transcript_id "ENSRNOG00000028473_tx_25"; exon_id "1_184971566_184971720_+"; exonnum "5"; txlen "1636";
1	ENSEMBL114_rn	exon	184971566	184971720	0.106256716662142	+	.	gene_id "ENSRNOG00000028473"; transcript_id "ENSRNOG00000028473_tx_26"; exon_id "1_184971566_184971720_+"; exonnum "5"; txlen "1827";
1	ENSEMBL114_rn	exon	184971566	184971720	0.543878740029875	+	.	gene_id "ENSRNOG00000028473"; transcript_id "ENSRNOG00000028473_tx_4"; exon_id "1_184971566_184971720_+"; exonnum "4"; txlen "1852";
1	ENSEMBL114_rn	exon	184971566	184971720	0.543878740029875	+	.	gene_id "ENSRNOG00000028473"; transcript_id "ENSRNOG00000028473_tx_5"; exon_id "1_184971566_184971720_+"; exonnum "5"; txlen "1911";
1	ENSEMBL114_rn	exon	184971566	184971720	0.377809703996333	+	.	gene_id "ENSRNOG00000028473"; transcript_id "ENSRNOG00000028473_tx_6"; exon_id "1_184971566_184971720_+"; exonnum "2"; txlen "652";
1	ENSEMBL114_rn	exon	184971566	184971720	0.232518013678636	+	.	gene_id "ENSRNOG00000028473"; transcript_id "ENSRNOG00000028473_tx_8"; exon_id "1_184971566_184971720_+"; exonnum "2"; txlen "715";
1	ENSEMBL114_rn	exon	184971566	184971720	0.222173134839025	+	.	gene_id "ENSRNOG00000028473"; transcript_id "ENSRNOG00000028473_tx_9"; exon_id "1_184971566_184971720_+"; exonnum "4"; txlen "2043";
1	ensembl	exon	184974097	184974180	0	+	.	gene_id "ENSRNOG00000028473"; gene_version "8"; transcript_id "ENSRNOT00000039447"; transcript_version "8"; exon_number "5"; gene_name "Mfsd13b"; gene_source "ensembl"; gene_biotype "protein_coding"; transcript_name "Mfsd13b-201"; transcript_source "ensembl"; transcript_biotype "protein_coding"; exon_id "ENSRNOE00000234088"; exon_version "1"; tag "Ensembl_canonical";
1	ensembl	CDS	184974097	184974180	0	+	1	gene_id "ENSRNOG00000028473"; gene_version "8"; transcript_id "ENSRNOT00000039447"; transcript_version "8"; exon_number "5"; gene_name "Mfsd13b"; gene_source "ensembl"; gene_biotype "protein_coding"; transcript_name "Mfsd13b-201"; transcript_source "ensembl"; transcript_biotype "protein_coding"; protein_id "ENSRNOP00000035359"; protein_version "6"; tag "Ensembl_canonical";
1	ensembl	exon	184974097	184974180	0	+	.	gene_id "ENSRNOG00000028473"; gene_version "8"; transcript_id "ENSRNOT00000109973"; transcript_version "2"; exon_number "6"; gene_name "Mfsd13b"; gene_source "ensembl"; gene_biotype "protein_coding"; transcript_name "Mfsd13b-202"; transcript_source "ensembl"; transcript_biotype "protein_coding"; exon_id "ENSRNOE00000234088"; exon_version "1";
1	ensembl	CDS	184974097	184974180	0	+	1	gene_id "ENSRNOG00000028473"; gene_version "8"; transcript_id "ENSRNOT00000109973"; transcript_version "2"; exon_number "6"; gene_name "Mfsd13b"; gene_source "ensembl"; gene_biotype "protein_coding"; transcript_name "Mfsd13b-202"; transcript_source "ensembl"; transcript_biotype "protein_coding"; protein_id "ENSRNOP00000088545"; protein_version "1";
1	ENSEMBL114_rn	exon	184974097	184974180	0.222173134839025	+	.	gene_id "ENSRNOG00000028473"; transcript_id "ENSRNOG00000028473_tx_10"; exon_id "1_184974097_184974180_+"; exonnum "6"; txlen "2102";
1	ENSEMBL114_rn	exon	184974097	184974180	0.204010392668554	+	.	gene_id "ENSRNOG00000028473"; transcript_id "ENSRNOG00000028473_tx_12"; exon_id "1_184974097_184974180_+"; exonnum "3"; txlen "529";
1	ENSEMBL114_rn	exon	184974097	184974180	0.200714110844912	+	.	gene_id "ENSRNOG00000028473"; transcript_id "ENSRNOG00000028473_tx_13"; exon_id "1_184974097_184974180_+"; exonnum "3"; txlen "746";
1	ENSEMBL114_rn	exon	184974097	184974180	0.199393512558022	+	.	gene_id "ENSRNOG00000028473"; transcript_id "ENSRNOG00000028473_tx_14"; exon_id "1_184974097_184974180_+"; exonnum "3"; txlen "920";
1	ENSEMBL114_rn	exon	184974097	184974180	0.193988656928688	+	.	gene_id "ENSRNOG00000028473"; transcript_id "ENSRNOG00000028473_tx_16"; exon_id "1_184974097_184974180_+"; exonnum "3"; txlen "1014";
1	ENSEMBL114_rn	exon	184974097	184974180	0.187151078059043	+	.	gene_id "ENSRNOG00000028473"; transcript_id "ENSRNOG00000028473_tx_17"; exon_id "1_184974097_184974180_+"; exonnum "3"; txlen "797";
1	ENSEMBL114_rn	exon	184974097	184974180	0.181732637543082	+	.	gene_id "ENSRNOG00000028473"; transcript_id "ENSRNOG00000028473_tx_18"; exon_id "1_184974097_184974180_+"; exonnum "3"; txlen "809";
1	ENSEMBL114_rn	exon	184974097	184974180	0.166362120748498	+	.	gene_id "ENSRNOG00000028473"; transcript_id "ENSRNOG00000028473_tx_19"; exon_id "1_184974097_184974180_+"; exonnum "3"; txlen "592";
1	ENSEMBL114_rn	exon	184974097	184974180	0.112707621415028	+	.	gene_id "ENSRNOG00000028473"; transcript_id "ENSRNOG00000028473_tx_22"; exon_id "1_184974097_184974180_+"; exonnum "5"; txlen "1941";
1	ENSEMBL114_rn	exon	184974097	184974180	0.112707621415028	+	.	gene_id "ENSRNOG00000028473"; transcript_id "ENSRNOG00000028473_tx_23"; exon_id "1_184974097_184974180_+"; exonnum "6"; txlen "2000";
1	ENSEMBL114_rn	exon	184974097	184974180	0.106256716662142	+	.	gene_id "ENSRNOG00000028473"; transcript_id "ENSRNOG00000028473_tx_24"; exon_id "1_184974097_184974180_+"; exonnum "6"; txlen "1738";
1	ENSEMBL114_rn	exon	184974097	184974180	0.106256716662142	+	.	gene_id "ENSRNOG00000028473"; transcript_id "ENSRNOG00000028473_tx_25"; exon_id "1_184974097_184974180_+"; exonnum "6"; txlen "1636";
1	ENSEMBL114_rn	exon	184974097	184974180	0.106256716662142	+	.	gene_id "ENSRNOG00000028473"; transcript_id "ENSRNOG00000028473_tx_26"; exon_id "1_184974097_184974180_+"; exonnum "6"; txlen "1827";
1	ENSEMBL114_rn	exon	184974097	184974180	0.543878740029875	+	.	gene_id "ENSRNOG00000028473"; transcript_id "ENSRNOG00000028473_tx_4"; exon_id "1_184974097_184974180_+"; exonnum "5"; txlen "1852";
1	ENSEMBL114_rn	exon	184974097	184974180	0.543878740029875	+	.	gene_id "ENSRNOG00000028473"; transcript_id "ENSRNOG00000028473_tx_5"; exon_id "1_184974097_184974180_+"; exonnum "6"; txlen "1911";
1	ENSEMBL114_rn	exon	184974097	184974180	0.377809703996333	+	.	gene_id "ENSRNOG00000028473"; transcript_id "ENSRNOG00000028473_tx_6"; exon_id "1_184974097_184974180_+"; exonnum "3"; txlen "652";
1	ENSEMBL114_rn	exon	184974097	184974180	0.232518013678636	+	.	gene_id "ENSRNOG00000028473"; transcript_id "ENSRNOG00000028473_tx_8"; exon_id "1_184974097_184974180_+"; exonnum "3"; txlen "715";
1	ENSEMBL114_rn	exon	184974097	184974180	0.222173134839025	+	.	gene_id "ENSRNOG00000028473"; transcript_id "ENSRNOG00000028473_tx_9"; exon_id "1_184974097_184974180_+"; exonnum "5"; txlen "2043";
1	ensembl	exon	184975394	184975516	0	+	.	gene_id "ENSRNOG00000028473"; gene_version "8"; transcript_id "ENSRNOT00000039447"; transcript_version "8"; exon_number "6"; gene_name "Mfsd13b"; gene_source "ensembl"; gene_biotype "protein_coding"; transcript_name "Mfsd13b-201"; transcript_source "ensembl"; transcript_biotype "protein_coding"; exon_id "ENSRNOE00000505466"; exon_version "1"; tag "Ensembl_canonical";
1	ensembl	CDS	184975394	184975516	0	+	1	gene_id "ENSRNOG00000028473"; gene_version "8"; transcript_id "ENSRNOT00000039447"; transcript_version "8"; exon_number "6"; gene_name "Mfsd13b"; gene_source "ensembl"; gene_biotype "protein_coding"; transcript_name "Mfsd13b-201"; transcript_source "ensembl"; transcript_biotype "protein_coding"; protein_id "ENSRNOP00000035359"; protein_version "6"; tag "Ensembl_canonical";
1	ensembl	exon	184975394	184975516	0	+	.	gene_id "ENSRNOG00000028473"; gene_version "8"; transcript_id "ENSRNOT00000109973"; transcript_version "2"; exon_number "7"; gene_name "Mfsd13b"; gene_source "ensembl"; gene_biotype "protein_coding"; transcript_name "Mfsd13b-202"; transcript_source "ensembl"; transcript_biotype "protein_coding"; exon_id "ENSRNOE00000505466"; exon_version "1";
1	ensembl	CDS	184975394	184975516	0	+	1	gene_id "ENSRNOG00000028473"; gene_version "8"; transcript_id "ENSRNOT00000109973"; transcript_version "2"; exon_number "7"; gene_name "Mfsd13b"; gene_source "ensembl"; gene_biotype "protein_coding"; transcript_name "Mfsd13b-202"; transcript_source "ensembl"; transcript_biotype "protein_coding"; protein_id "ENSRNOP00000088545"; protein_version "1";
1	ENSEMBL114_rn	exon	184975394	184975516	0.222173134839025	+	.	gene_id "ENSRNOG00000028473"; transcript_id "ENSRNOG00000028473_tx_10"; exon_id "1_184975394_184975516_+"; exonnum "7"; txlen "2102";
1	ENSEMBL114_rn	exon	184975394	184975516	0.200714110844912	+	.	gene_id "ENSRNOG00000028473"; transcript_id "ENSRNOG00000028473_tx_13"; exon_id "1_184975394_184975516_+"; exonnum "4"; txlen "746";
1	ENSEMBL114_rn	exon	184975394	184975516	0.199393512558022	+	.	gene_id "ENSRNOG00000028473"; transcript_id "ENSRNOG00000028473_tx_14"; exon_id "1_184975394_184975516_+"; exonnum "4"; txlen "920";
1	ENSEMBL114_rn	exon	184975394	184975516	0.193988656928688	+	.	gene_id "ENSRNOG00000028473"; transcript_id "ENSRNOG00000028473_tx_16"; exon_id "1_184975394_184975516_+"; exonnum "4"; txlen "1014";
1	ENSEMBL114_rn	exon	184975394	184975516	0.181732637543082	+	.	gene_id "ENSRNOG00000028473"; transcript_id "ENSRNOG00000028473_tx_18"; exon_id "1_184975394_184975516_+"; exonnum "4"; txlen "809";
1	ENSEMBL114_rn	exon	184975394	184975516	0.147861523283455	+	.	gene_id "ENSRNOG00000028473"; transcript_id "ENSRNOG00000028473_tx_20"; exon_id "1_184975394_184975516_+"; exonnum "3"; txlen "568";
1	ENSEMBL114_rn	exon	184975394	184975516	0.112707621415028	+	.	gene_id "ENSRNOG00000028473"; transcript_id "ENSRNOG00000028473_tx_22"; exon_id "1_184975394_184975516_+"; exonnum "6"; txlen "1941";
1	ENSEMBL114_rn	exon	184975394	184975516	0.112707621415028	+	.	gene_id "ENSRNOG00000028473"; transcript_id "ENSRNOG00000028473_tx_23"; exon_id "1_184975394_184975516_+"; exonnum "7"; txlen "2000";
1	ENSEMBL114_rn	exon	184975394	184975516	0.106256716662142	+	.	gene_id "ENSRNOG00000028473"; transcript_id "ENSRNOG00000028473_tx_24"; exon_id "1_184975394_184975516_+"; exonnum "7"; txlen "1738";
1	ENSEMBL114_rn	exon	184975394	184975516	0.106256716662142	+	.	gene_id "ENSRNOG00000028473"; transcript_id "ENSRNOG00000028473_tx_25"; exon_id "1_184975394_184975516_+"; exonnum "7"; txlen "1636";
1	ENSEMBL114_rn	exon	184975394	184975516	0.106256716662142	+	.	gene_id "ENSRNOG00000028473"; transcript_id "ENSRNOG00000028473_tx_26"; exon_id "1_184975394_184975516_+"; exonnum "7"; txlen "1827";
1	ENSEMBL114_rn	exon	184975394	184975516	0.543878740029875	+	.	gene_id "ENSRNOG00000028473"; transcript_id "ENSRNOG00000028473_tx_4"; exon_id "1_184975394_184975516_+"; exonnum "6"; txlen "1852";
1	ENSEMBL114_rn	exon	184975394	184975516	0.543878740029875	+	.	gene_id "ENSRNOG00000028473"; transcript_id "ENSRNOG00000028473_tx_5"; exon_id "1_184975394_184975516_+"; exonnum "7"; txlen "1911";
1	ENSEMBL114_rn	exon	184975394	184975516	0.377809703996333	+	.	gene_id "ENSRNOG00000028473"; transcript_id "ENSRNOG00000028473_tx_6"; exon_id "1_184975394_184975516_+"; exonnum "4"; txlen "652";
1	ENSEMBL114_rn	exon	184975394	184975516	0.232518013678636	+	.	gene_id "ENSRNOG00000028473"; transcript_id "ENSRNOG00000028473_tx_8"; exon_id "1_184975394_184975516_+"; exonnum "4"; txlen "715";
1	ENSEMBL114_rn	exon	184975394	184975516	0.222173134839025	+	.	gene_id "ENSRNOG00000028473"; transcript_id "ENSRNOG00000028473_tx_9"; exon_id "1_184975394_184975516_+"; exonnum "6"; txlen "2043";
1	sraer114_ss	exon	184980682	184981032	0.200714110844912	+	.	gene_id "ENSRNOG00000028473"; transcript_id "ENSRNOG00000028473_tx_13"; exon_id "1_184980682_184981032_+"; exonnum "5"; txlen "746";
1	sraer114_ss	exon	184980682	184981032	0.193988656928688	+	.	gene_id "ENSRNOG00000028473"; transcript_id "ENSRNOG00000028473_tx_16"; exon_id "1_184980682_184981032_+"; exonnum "5"; txlen "1014";
1	sraer114_ss	exon	184980682	184981032	0.181732637543082	+	.	gene_id "ENSRNOG00000028473"; transcript_id "ENSRNOG00000028473_tx_18"; exon_id "1_184980682_184981032_+"; exonnum "5"; txlen "809";
1	sraer114_mid	exon	184983694	184983782	0.222173134839025	+	.	gene_id "ENSRNOG00000028473"; transcript_id "ENSRNOG00000028473_tx_10"; exon_id "1_184983694_184983782_+"; exonnum "8"; txlen "2102";
1	sraer114_mid	exon	184983694	184983782	0.112707621415028	+	.	gene_id "ENSRNOG00000028473"; transcript_id "ENSRNOG00000028473_tx_22"; exon_id "1_184983694_184983782_+"; exonnum "7"; txlen "1941";
1	sraer114_mid	exon	184983694	184983782	0.112707621415028	+	.	gene_id "ENSRNOG00000028473"; transcript_id "ENSRNOG00000028473_tx_23"; exon_id "1_184983694_184983782_+"; exonnum "8"; txlen "2000";
1	sraer114_mid	exon	184983694	184983782	0.106256716662142	+	.	gene_id "ENSRNOG00000028473"; transcript_id "ENSRNOG00000028473_tx_26"; exon_id "1_184983694_184983782_+"; exonnum "8"; txlen "1827";
1	sraer114_mid	exon	184983694	184983782	0.222173134839025	+	.	gene_id "ENSRNOG00000028473"; transcript_id "ENSRNOG00000028473_tx_9"; exon_id "1_184983694_184983782_+"; exonnum "7"; txlen "2043";
1	sraer114_ss	exon	184986885	184987039	0.112707621415028	+	.	gene_id "ENSRNOG00000028473"; transcript_id "ENSRNOG00000028473_tx_22"; exon_id "1_184986885_184987039_+"; exonnum "8"; txlen "1941";
1	sraer114_ss	exon	184986885	184987039	0.112707621415028	+	.	gene_id "ENSRNOG00000028473"; transcript_id "ENSRNOG00000028473_tx_23"; exon_id "1_184986885_184987039_+"; exonnum "9"; txlen "2000";
1	sraer114_ss	exon	184986885	184987039	0.106256716662142	+	.	gene_id "ENSRNOG00000028473"; transcript_id "ENSRNOG00000028473_tx_25"; exon_id "1_184986885_184987039_+"; exonnum "8"; txlen "1636";
1	sraer114_ss	exon	184986885	184987039	0.543878740029875	+	.	gene_id "ENSRNOG00000028473"; transcript_id "ENSRNOG00000028473_tx_4"; exon_id "1_184986885_184987039_+"; exonnum "7"; txlen "1852";
1	sraer114_ss	exon	184986885	184987039	0.543878740029875	+	.	gene_id "ENSRNOG00000028473"; transcript_id "ENSRNOG00000028473_tx_5"; exon_id "1_184986885_184987039_+"; exonnum "8"; txlen "1911";
1	ensembl	CDS	184991173	184991302	0	+	1	gene_id "ENSRNOG00000028473"; gene_version "8"; transcript_id "ENSRNOT00000039447"; transcript_version "8"; exon_number "7"; gene_name "Mfsd13b"; gene_source "ensembl"; gene_biotype "protein_coding"; transcript_name "Mfsd13b-201"; transcript_source "ensembl"; transcript_biotype "protein_coding"; protein_id "ENSRNOP00000035359"; protein_version "6"; tag "Ensembl_canonical";
1	ensembl	CDS	184991173	184991302	0	+	1	gene_id "ENSRNOG00000028473"; gene_version "8"; transcript_id "ENSRNOT00000109973"; transcript_version "2"; exon_number "8"; gene_name "Mfsd13b"; gene_source "ensembl"; gene_biotype "protein_coding"; transcript_name "Mfsd13b-202"; transcript_source "ensembl"; transcript_biotype "protein_coding"; protein_id "ENSRNOP00000088545"; protein_version "1";
1	ensembl	exon	184991173	184991429	0	+	.	gene_id "ENSRNOG00000028473"; gene_version "8"; transcript_id "ENSRNOT00000039447"; transcript_version "8"; exon_number "7"; gene_name "Mfsd13b"; gene_source "ensembl"; gene_biotype "protein_coding"; transcript_name "Mfsd13b-201"; transcript_source "ensembl"; transcript_biotype "protein_coding"; exon_id "ENSRNOE00000494497"; exon_version "4"; tag "Ensembl_canonical";
1	ensembl	exon	184991173	184991429	0	+	.	gene_id "ENSRNOG00000028473"; gene_version "8"; transcript_id "ENSRNOT00000109973"; transcript_version "2"; exon_number "8"; gene_name "Mfsd13b"; gene_source "ensembl"; gene_biotype "protein_coding"; transcript_name "Mfsd13b-202"; transcript_source "ensembl"; transcript_biotype "protein_coding"; exon_id "ENSRNOE00000494497"; exon_version "4";
1	ENSEMBL114_rn	exon	184991173	184991429	0.222173134839025	+	.	gene_id "ENSRNOG00000028473"; transcript_id "ENSRNOG00000028473_tx_10"; exon_id "1_184991173_184991429_+"; exonnum "9"; txlen "2102";
1	ENSEMBL114_rn	exon	184991173	184991429	0.210176048465086	+	.	gene_id "ENSRNOG00000028473"; transcript_id "ENSRNOG00000028473_tx_11"; exon_id "1_184991173_184991429_+"; exonnum "3"; txlen "508";
1	ENSEMBL114_rn	exon	184991173	184991429	0.204010392668554	+	.	gene_id "ENSRNOG00000028473"; transcript_id "ENSRNOG00000028473_tx_12"; exon_id "1_184991173_184991429_+"; exonnum "4"; txlen "529";
1	ENSEMBL114_rn	exon	184991173	184991429	0.199393512558022	+	.	gene_id "ENSRNOG00000028473"; transcript_id "ENSRNOG00000028473_tx_14"; exon_id "1_184991173_184991429_+"; exonnum "5"; txlen "920";
1	ENSEMBL114_rn	exon	184991173	184991429	0.199393512558022	+	.	gene_id "ENSRNOG00000028473"; transcript_id "ENSRNOG00000028473_tx_15"; exon_id "1_184991173_184991429_+"; exonnum "3"; txlen "713";
1	ENSEMBL114_rn	exon	184991173	184991429	0.187151078059043	+	.	gene_id "ENSRNOG00000028473"; transcript_id "ENSRNOG00000028473_tx_17"; exon_id "1_184991173_184991429_+"; exonnum "4"; txlen "797";
1	ENSEMBL114_rn	exon	184991173	184991429	0.166362120748498	+	.	gene_id "ENSRNOG00000028473"; transcript_id "ENSRNOG00000028473_tx_19"; exon_id "1_184991173_184991429_+"; exonnum "4"; txlen "592";
1	ENSEMBL114_rn	exon	184991173	184991429	0.147861523283455	+	.	gene_id "ENSRNOG00000028473"; transcript_id "ENSRNOG00000028473_tx_20"; exon_id "1_184991173_184991429_+"; exonnum "4"; txlen "568";
1	ENSEMBL114_rn	exon	184991173	184991429	0.106256716662142	+	.	gene_id "ENSRNOG00000028473"; transcript_id "ENSRNOG00000028473_tx_24"; exon_id "1_184991173_184991429_+"; exonnum "8"; txlen "1738";
1	ENSEMBL114_rn	exon	184991173	184991429	0.106256716662142	+	.	gene_id "ENSRNOG00000028473"; transcript_id "ENSRNOG00000028473_tx_26"; exon_id "1_184991173_184991429_+"; exonnum "9"; txlen "1827";
1	ENSEMBL114_rn	exon	184991173	184991429	0.377809703996333	+	.	gene_id "ENSRNOG00000028473"; transcript_id "ENSRNOG00000028473_tx_6"; exon_id "1_184991173_184991429_+"; exonnum "5"; txlen "652";
1	ENSEMBL114_rn	exon	184991173	184991429	0.232518013678636	+	.	gene_id "ENSRNOG00000028473"; transcript_id "ENSRNOG00000028473_tx_8"; exon_id "1_184991173_184991429_+"; exonnum "5"; txlen "715";
1	ENSEMBL114_rn	exon	184991173	184991429	0.222173134839025	+	.	gene_id "ENSRNOG00000028473"; transcript_id "ENSRNOG00000028473_tx_9"; exon_id "1_184991173_184991429_+"; exonnum "8"; txlen "2043";
1	ensembl	stop_codon	184991303	184991305	0	+	0	gene_id "ENSRNOG00000028473"; gene_version "8"; transcript_id "ENSRNOT00000039447"; transcript_version "8"; exon_number "7"; gene_name "Mfsd13b"; gene_source "ensembl"; gene_biotype "protein_coding"; transcript_name "Mfsd13b-201"; transcript_source "ensembl"; transcript_biotype "protein_coding"; tag "Ensembl_canonical";
1	ensembl	stop_codon	184991303	184991305	0	+	0	gene_id "ENSRNOG00000028473"; gene_version "8"; transcript_id "ENSRNOT00000109973"; transcript_version "2"; exon_number "8"; gene_name "Mfsd13b"; gene_source "ensembl"; gene_biotype "protein_coding"; transcript_name "Mfsd13b-202"; transcript_source "ensembl"; transcript_biotype "protein_coding";
1	ensembl	three_prime_utr	184991306	184991429	0	+	.	gene_id "ENSRNOG00000028473"; gene_version "8"; transcript_id "ENSRNOT00000039447"; transcript_version "8"; gene_name "Mfsd13b"; gene_source "ensembl"; gene_biotype "protein_coding"; transcript_name "Mfsd13b-201"; transcript_source "ensembl"; transcript_biotype "protein_coding"; tag "Ensembl_canonical";
1	ensembl	three_prime_utr	184991306	184991429	0	+	.	gene_id "ENSRNOG00000028473"; gene_version "8"; transcript_id "ENSRNOT00000109973"; transcript_version "2"; gene_name "Mfsd13b"; gene_source "ensembl"; gene_biotype "protein_coding"; transcript_name "Mfsd13b-202"; transcript_source "ensembl"; transcript_biotype "protein_coding";
1	ensembl	exon	185006954	185007124	0	+	.	gene_id "ENSRNOG00000025940"; gene_version "5"; transcript_id "ENSRNOT00000146216"; transcript_version "1"; exon_number "1"; gene_name "Mettl9"; gene_source "ensembl"; gene_biotype "protein_coding"; transcript_name "Mettl9-203"; transcript_source "ensembl"; transcript_biotype "protein_coding"; exon_id "ENSRNOE00000702514"; exon_version "1";
1	ensembl	five_prime_utr	185006954	185007124	0	+	.	gene_id "ENSRNOG00000025940"; gene_version "5"; transcript_id "ENSRNOT00000146216"; transcript_version "1"; gene_name "Mettl9"; gene_source "ensembl"; gene_biotype "protein_coding"; transcript_name "Mettl9-203"; transcript_source "ensembl"; transcript_biotype "protein_coding";
1	ENSEMBL114_rn	exon	185006954	185007124	0.120746268934253	+	.	gene_id "ENSRNOG00000025940"; transcript_id "ENSRNOG00000025940_tx_2"; exon_id "1_185006954_185007124_+"; exonnum "1"; txlen "1589";
1	ENSEMBL114_rn	exon	185006954	185007124	0.120746268934253	+	.	gene_id "ENSRNOG00000025940"; transcript_id "ENSRNOG00000025940_tx_3"; exon_id "1_185006954_185007124_+"; exonnum "1"; txlen "990";
1	ensembl	transcript	185006954	185054016	0	+	.	gene_id "ENSRNOG00000025940"; gene_version "5"; transcript_id "ENSRNOT00000146216"; transcript_version "1"; gene_name "Mettl9"; gene_source "ensembl"; gene_biotype "protein_coding"; transcript_name "Mettl9-203"; transcript_source "ensembl"; transcript_biotype "protein_coding";
1	ensembl	gene	185006954	185054861	0	+	.	gene_id "ENSRNOG00000025940"; gene_version "5"; gene_name "Mettl9"; gene_source "ensembl"; gene_biotype "protein_coding";
1	ensembl	five_prime_utr	185007329	185007389	0	+	.	gene_id "ENSRNOG00000025940"; gene_version "5"; transcript_id "ENSRNOT00000146216"; transcript_version "1"; gene_name "Mettl9"; gene_source "ensembl"; gene_biotype "protein_coding"; transcript_name "Mettl9-203"; transcript_source "ensembl"; transcript_biotype "protein_coding";
1	ensembl	exon	185007329	185007434	0	+	.	gene_id "ENSRNOG00000025940"; gene_version "5"; transcript_id "ENSRNOT00000146216"; transcript_version "1"; exon_number "2"; gene_name "Mettl9"; gene_source "ensembl"; gene_biotype "protein_coding"; transcript_name "Mettl9-203"; transcript_source "ensembl"; transcript_biotype "protein_coding"; exon_id "ENSRNOE00000813809"; exon_version "1";
1	ENSEMBL114_rn	exon	185007329	185007434	0.120746268934253	+	.	gene_id "ENSRNOG00000025940"; transcript_id "ENSRNOG00000025940_tx_2"; exon_id "1_185007329_185007434_+"; exonnum "2"; txlen "1589";
1	ENSEMBL114_rn	exon	185007329	185007434	0.120746268934253	+	.	gene_id "ENSRNOG00000025940"; transcript_id "ENSRNOG00000025940_tx_3"; exon_id "1_185007329_185007434_+"; exonnum "2"; txlen "990";
1	ensembl	start_codon	185007390	185007392	0	+	0	gene_id "ENSRNOG00000025940"; gene_version "5"; transcript_id "ENSRNOT00000146216"; transcript_version "1"; exon_number "2"; gene_name "Mettl9"; gene_source "ensembl"; gene_biotype "protein_coding"; transcript_name "Mettl9-203"; transcript_source "ensembl"; transcript_biotype "protein_coding";
1	ensembl	CDS	185007390	185007434	0	+	0	gene_id "ENSRNOG00000025940"; gene_version "5"; transcript_id "ENSRNOT00000146216"; transcript_version "1"; exon_number "2"; gene_name "Mettl9"; gene_source "ensembl"; gene_biotype "protein_coding"; transcript_name "Mettl9-203"; transcript_source "ensembl"; transcript_biotype "protein_coding"; protein_id "ENSRNOP00000110572"; protein_version "1";
1	ensembl	five_prime_utr	185009097	185009315	0	+	.	gene_id "ENSRNOG00000025940"; gene_version "5"; transcript_id "ENSRNOT00000039186"; transcript_version "5"; gene_name "Mettl9"; gene_source "ensembl"; gene_biotype "protein_coding"; transcript_name "Mettl9-201"; transcript_source "ensembl"; transcript_biotype "protein_coding"; tag "Ensembl_canonical";
1	ensembl	exon	185009097	185009480	0	+	.	gene_id "ENSRNOG00000025940"; gene_version "5"; transcript_id "ENSRNOT00000039186"; transcript_version "5"; exon_number "1"; gene_name "Mettl9"; gene_source "ensembl"; gene_biotype "protein_coding"; transcript_name "Mettl9-201"; transcript_source "ensembl"; transcript_biotype "protein_coding"; exon_id "ENSRNOE00000166185"; exon_version "8"; tag "Ensembl_canonical";
1	ensembl	transcript	185009097	185054861	0	+	.	gene_id "ENSRNOG00000025940"; gene_version "5"; transcript_id "ENSRNOT00000039186"; transcript_version "5"; gene_name "Mettl9"; gene_source "ensembl"; gene_biotype "protein_coding"; transcript_name "Mettl9-201"; transcript_source "ensembl"; transcript_biotype "protein_coding"; tag "Ensembl_canonical";
1	ensembl	five_prime_utr	185009205	185009315	0	+	.	gene_id "ENSRNOG00000025940"; gene_version "5"; transcript_id "ENSRNOT00000141315"; transcript_version "1"; gene_name "Mettl9"; gene_source "ensembl"; gene_biotype "protein_coding"; transcript_name "Mettl9-202"; transcript_source "ensembl"; transcript_biotype "protein_coding";
1	ensembl	exon	185009205	185009480	0	+	.	gene_id "ENSRNOG00000025940"; gene_version "5"; transcript_id "ENSRNOT00000141315"; transcript_version "1"; exon_number "1"; gene_name "Mettl9"; gene_source "ensembl"; gene_biotype "protein_coding"; transcript_name "Mettl9-202"; transcript_source "ensembl"; transcript_biotype "protein_coding"; exon_id "ENSRNOE00000207750"; exon_version "5";
1	ENSEMBL114_rn	exon	185009205	185009480	2050.47252376586	+	.	gene_id "ENSRNOG00000025940"; transcript_id "ENSRNOG00000025940_tx_1"; exon_id "1_185009205_185009480_+"; exonnum "1"; txlen "1541";
1	ensembl	transcript	185009205	185041772	0	+	.	gene_id "ENSRNOG00000025940"; gene_version "5"; transcript_id "ENSRNOT00000141315"; transcript_version "1"; gene_name "Mettl9"; gene_source "ensembl"; gene_biotype "protein_coding"; transcript_name "Mettl9-202"; transcript_source "ensembl"; transcript_biotype "protein_coding";
1	ensembl	start_codon	185009316	185009318	0	+	0	gene_id "ENSRNOG00000025940"; gene_version "5"; transcript_id "ENSRNOT00000141315"; transcript_version "1"; exon_number "1"; gene_name "Mettl9"; gene_source "ensembl"; gene_biotype "protein_coding"; transcript_name "Mettl9-202"; transcript_source "ensembl"; transcript_biotype "protein_coding";
1	ensembl	start_codon	185009316	185009318	0	+	0	gene_id "ENSRNOG00000025940"; gene_version "5"; transcript_id "ENSRNOT00000039186"; transcript_version "5"; exon_number "1"; gene_name "Mettl9"; gene_source "ensembl"; gene_biotype "protein_coding"; transcript_name "Mettl9-201"; transcript_source "ensembl"; transcript_biotype "protein_coding"; tag "Ensembl_canonical";
1	ensembl	CDS	185009316	185009480	0	+	0	gene_id "ENSRNOG00000025940"; gene_version "5"; transcript_id "ENSRNOT00000141315"; transcript_version "1"; exon_number "1"; gene_name "Mettl9"; gene_source "ensembl"; gene_biotype "protein_coding"; transcript_name "Mettl9-202"; transcript_source "ensembl"; transcript_biotype "protein_coding"; protein_id "ENSRNOP00000102286"; protein_version "1";
1	ensembl	CDS	185009316	185009480	0	+	0	gene_id "ENSRNOG00000025940"; gene_version "5"; transcript_id "ENSRNOT00000039186"; transcript_version "5"; exon_number "1"; gene_name "Mettl9"; gene_source "ensembl"; gene_biotype "protein_coding"; transcript_name "Mettl9-201"; transcript_source "ensembl"; transcript_biotype "protein_coding"; protein_id "ENSRNOP00000037064"; protein_version "4"; tag "Ensembl_canonical";
1	sraer114_mid	exon	185022563	185022609	0.120746268934253	+	.	gene_id "ENSRNOG00000025940"; transcript_id "ENSRNOG00000025940_tx_2"; exon_id "1_185022563_185022609_+"; exonnum "3"; txlen "1589";
1	sraer114_mid	exon	185022563	185022609	0.120746268934253	+	.	gene_id "ENSRNOG00000025940"; transcript_id "ENSRNOG00000025940_tx_3"; exon_id "1_185022563_185022609_+"; exonnum "3"; txlen "990";
1	ensembl	exon	185025295	185025485	0	+	.	gene_id "ENSRNOG00000025940"; gene_version "5"; transcript_id "ENSRNOT00000141315"; transcript_version "1"; exon_number "2"; gene_name "Mettl9"; gene_source "ensembl"; gene_biotype "protein_coding"; transcript_name "Mettl9-202"; transcript_source "ensembl"; transcript_biotype "protein_coding"; exon_id "ENSRNOE00000166485"; exon_version "1";
1	ensembl	CDS	185025295	185025485	0	+	0	gene_id "ENSRNOG00000025940"; gene_version "5"; transcript_id "ENSRNOT00000141315"; transcript_version "1"; exon_number "2"; gene_name "Mettl9"; gene_source "ensembl"; gene_biotype "protein_coding"; transcript_name "Mettl9-202"; transcript_source "ensembl"; transcript_biotype "protein_coding"; protein_id "ENSRNOP00000102286"; protein_version "1";
1	ensembl	exon	185025295	185025485	0	+	.	gene_id "ENSRNOG00000025940"; gene_version "5"; transcript_id "ENSRNOT00000039186"; transcript_version "5"; exon_number "2"; gene_name "Mettl9"; gene_source "ensembl"; gene_biotype "protein_coding"; transcript_name "Mettl9-201"; transcript_source "ensembl"; transcript_biotype "protein_coding"; exon_id "ENSRNOE00000166485"; exon_version "1"; tag "Ensembl_canonical";
1	ensembl	CDS	185025295	185025485	0	+	0	gene_id "ENSRNOG00000025940"; gene_version "5"; transcript_id "ENSRNOT00000039186"; transcript_version "5"; exon_number "2"; gene_name "Mettl9"; gene_source "ensembl"; gene_biotype "protein_coding"; transcript_name "Mettl9-201"; transcript_source "ensembl"; transcript_biotype "protein_coding"; protein_id "ENSRNOP00000037064"; protein_version "4"; tag "Ensembl_canonical";
1	ensembl	exon	185025295	185025485	0	+	.	gene_id "ENSRNOG00000025940"; gene_version "5"; transcript_id "ENSRNOT00000146216"; transcript_version "1"; exon_number "3"; gene_name "Mettl9"; gene_source "ensembl"; gene_biotype "protein_coding"; transcript_name "Mettl9-203"; transcript_source "ensembl"; transcript_biotype "protein_coding"; exon_id "ENSRNOE00000166485"; exon_version "1";
1	ensembl	CDS	185025295	185025485	0	+	0	gene_id "ENSRNOG00000025940"; gene_version "5"; transcript_id "ENSRNOT00000146216"; transcript_version "1"; exon_number "3"; gene_name "Mettl9"; gene_source "ensembl"; gene_biotype "protein_coding"; transcript_name "Mettl9-203"; transcript_source "ensembl"; transcript_biotype "protein_coding"; protein_id "ENSRNOP00000110572"; protein_version "1";
1	ENSEMBL114_rn	exon	185025295	185025485	2050.47252376586	+	.	gene_id "ENSRNOG00000025940"; transcript_id "ENSRNOG00000025940_tx_1"; exon_id "1_185025295_185025485_+"; exonnum "2"; txlen "1541";
1	ENSEMBL114_rn	exon	185025295	185025485	0.120746268934253	+	.	gene_id "ENSRNOG00000025940"; transcript_id "ENSRNOG00000025940_tx_2"; exon_id "1_185025295_185025485_+"; exonnum "4"; txlen "1589";
1	ENSEMBL114_rn	exon	185025295	185025485	0.120746268934253	+	.	gene_id "ENSRNOG00000025940"; transcript_id "ENSRNOG00000025940_tx_3"; exon_id "1_185025295_185025485_+"; exonnum "4"; txlen "990";
1	ensembl	exon	185029580	185029789	0	+	.	gene_id "ENSRNOG00000025940"; gene_version "5"; transcript_id "ENSRNOT00000141315"; transcript_version "1"; exon_number "3"; gene_name "Mettl9"; gene_source "ensembl"; gene_biotype "protein_coding"; transcript_name "Mettl9-202"; transcript_source "ensembl"; transcript_biotype "protein_coding"; exon_id "ENSRNOE00000166639"; exon_version "1";
1	ensembl	CDS	185029580	185029789	0	+	1	gene_id "ENSRNOG00000025940"; gene_version "5"; transcript_id "ENSRNOT00000141315"; transcript_version "1"; exon_number "3"; gene_name "Mettl9"; gene_source "ensembl"; gene_biotype "protein_coding"; transcript_name "Mettl9-202"; transcript_source "ensembl"; transcript_biotype "protein_coding"; protein_id "ENSRNOP00000102286"; protein_version "1";
1	ensembl	exon	185029580	185029789	0	+	.	gene_id "ENSRNOG00000025940"; gene_version "5"; transcript_id "ENSRNOT00000039186"; transcript_version "5"; exon_number "3"; gene_name "Mettl9"; gene_source "ensembl"; gene_biotype "protein_coding"; transcript_name "Mettl9-201"; transcript_source "ensembl"; transcript_biotype "protein_coding"; exon_id "ENSRNOE00000166639"; exon_version "1"; tag "Ensembl_canonical";
1	ensembl	CDS	185029580	185029789	0	+	1	gene_id "ENSRNOG00000025940"; gene_version "5"; transcript_id "ENSRNOT00000039186"; transcript_version "5"; exon_number "3"; gene_name "Mettl9"; gene_source "ensembl"; gene_biotype "protein_coding"; transcript_name "Mettl9-201"; transcript_source "ensembl"; transcript_biotype "protein_coding"; protein_id "ENSRNOP00000037064"; protein_version "4"; tag "Ensembl_canonical";
1	ensembl	exon	185029580	185029789	0	+	.	gene_id "ENSRNOG00000025940"; gene_version "5"; transcript_id "ENSRNOT00000146216"; transcript_version "1"; exon_number "4"; gene_name "Mettl9"; gene_source "ensembl"; gene_biotype "protein_coding"; transcript_name "Mettl9-203"; transcript_source "ensembl"; transcript_biotype "protein_coding"; exon_id "ENSRNOE00000166639"; exon_version "1";
1	ensembl	CDS	185029580	185029789	0	+	1	gene_id "ENSRNOG00000025940"; gene_version "5"; transcript_id "ENSRNOT00000146216"; transcript_version "1"; exon_number "4"; gene_name "Mettl9"; gene_source "ensembl"; gene_biotype "protein_coding"; transcript_name "Mettl9-203"; transcript_source "ensembl"; transcript_biotype "protein_coding"; protein_id "ENSRNOP00000110572"; protein_version "1";
1	ENSEMBL114_rn	exon	185029580	185029789	2050.47252376586	+	.	gene_id "ENSRNOG00000025940"; transcript_id "ENSRNOG00000025940_tx_1"; exon_id "1_185029580_185029789_+"; exonnum "3"; txlen "1541";
1	ENSEMBL114_rn	exon	185029580	185029789	0.120746268934253	+	.	gene_id "ENSRNOG00000025940"; transcript_id "ENSRNOG00000025940_tx_2"; exon_id "1_185029580_185029789_+"; exonnum "5"; txlen "1589";
1	ENSEMBL114_rn	exon	185029580	185029789	0.120746268934253	+	.	gene_id "ENSRNOG00000025940"; transcript_id "ENSRNOG00000025940_tx_3"; exon_id "1_185029580_185029789_+"; exonnum "5"; txlen "990";
1	ensembl	exon	185035298	185035482	0	+	.	gene_id "ENSRNOG00000025940"; gene_version "5"; transcript_id "ENSRNOT00000141315"; transcript_version "1"; exon_number "4"; gene_name "Mettl9"; gene_source "ensembl"; gene_biotype "protein_coding"; transcript_name "Mettl9-202"; transcript_source "ensembl"; transcript_biotype "protein_coding"; exon_id "ENSRNOE00000166931"; exon_version "1";
1	ensembl	CDS	185035298	185035482	0	+	1	gene_id "ENSRNOG00000025940"; gene_version "5"; transcript_id "ENSRNOT00000141315"; transcript_version "1"; exon_number "4"; gene_name "Mettl9"; gene_source "ensembl"; gene_biotype "protein_coding"; transcript_name "Mettl9-202"; transcript_source "ensembl"; transcript_biotype "protein_coding"; protein_id "ENSRNOP00000102286"; protein_version "1";
1	ensembl	exon	185035298	185035482	0	+	.	gene_id "ENSRNOG00000025940"; gene_version "5"; transcript_id "ENSRNOT00000039186"; transcript_version "5"; exon_number "4"; gene_name "Mettl9"; gene_source "ensembl"; gene_biotype "protein_coding"; transcript_name "Mettl9-201"; transcript_source "ensembl"; transcript_biotype "protein_coding"; exon_id "ENSRNOE00000166931"; exon_version "1"; tag "Ensembl_canonical";
1	ensembl	CDS	185035298	185035482	0	+	1	gene_id "ENSRNOG00000025940"; gene_version "5"; transcript_id "ENSRNOT00000039186"; transcript_version "5"; exon_number "4"; gene_name "Mettl9"; gene_source "ensembl"; gene_biotype "protein_coding"; transcript_name "Mettl9-201"; transcript_source "ensembl"; transcript_biotype "protein_coding"; protein_id "ENSRNOP00000037064"; protein_version "4"; tag "Ensembl_canonical";
1	ensembl	exon	185035298	185035482	0	+	.	gene_id "ENSRNOG00000025940"; gene_version "5"; transcript_id "ENSRNOT00000146216"; transcript_version "1"; exon_number "5"; gene_name "Mettl9"; gene_source "ensembl"; gene_biotype "protein_coding"; transcript_name "Mettl9-203"; transcript_source "ensembl"; transcript_biotype "protein_coding"; exon_id "ENSRNOE00000166931"; exon_version "1";
1	ensembl	CDS	185035298	185035482	0	+	1	gene_id "ENSRNOG00000025940"; gene_version "5"; transcript_id "ENSRNOT00000146216"; transcript_version "1"; exon_number "5"; gene_name "Mettl9"; gene_source "ensembl"; gene_biotype "protein_coding"; transcript_name "Mettl9-203"; transcript_source "ensembl"; transcript_biotype "protein_coding"; protein_id "ENSRNOP00000110572"; protein_version "1";
1	ENSEMBL114_rn	exon	185035298	185035482	2050.47252376586	+	.	gene_id "ENSRNOG00000025940"; transcript_id "ENSRNOG00000025940_tx_1"; exon_id "1_185035298_185035482_+"; exonnum "4"; txlen "1541";
1	ENSEMBL114_rn	exon	185035298	185035482	0.120746268934253	+	.	gene_id "ENSRNOG00000025940"; transcript_id "ENSRNOG00000025940_tx_2"; exon_id "1_185035298_185035482_+"; exonnum "6"; txlen "1589";
1	ENSEMBL114_rn	exon	185035298	185035482	0.120746268934253	+	.	gene_id "ENSRNOG00000025940"; transcript_id "ENSRNOG00000025940_tx_3"; exon_id "1_185035298_185035482_+"; exonnum "6"; txlen "990";
1	ensembl	exon	185040641	185040720	0	+	.	gene_id "ENSRNOG00000025940"; gene_version "5"; transcript_id "ENSRNOT00000146216"; transcript_version "1"; exon_number "6"; gene_name "Mettl9"; gene_source "ensembl"; gene_biotype "protein_coding"; transcript_name "Mettl9-203"; transcript_source "ensembl"; transcript_biotype "protein_coding"; exon_id "ENSRNOE00000723239"; exon_version "1";
1	ensembl	CDS	185040641	185040720	0	+	2	gene_id "ENSRNOG00000025940"; gene_version "5"; transcript_id "ENSRNOT00000146216"; transcript_version "1"; exon_number "6"; gene_name "Mettl9"; gene_source "ensembl"; gene_biotype "protein_coding"; transcript_name "Mettl9-203"; transcript_source "ensembl"; transcript_biotype "protein_coding"; protein_id "ENSRNOP00000110572"; protein_version "1";
1	ENSEMBL114_rn	exon	185040641	185040720	0.120746268934253	+	.	gene_id "ENSRNOG00000025940"; transcript_id "ENSRNOG00000025940_tx_3"; exon_id "1_185040641_185040720_+"; exonnum "7"; txlen "990";
1	ensembl	CDS	185040641	185040768	0	+	2	gene_id "ENSRNOG00000025940"; gene_version "5"; transcript_id "ENSRNOT00000141315"; transcript_version "1"; exon_number "5"; gene_name "Mettl9"; gene_source "ensembl"; gene_biotype "protein_coding"; transcript_name "Mettl9-202"; transcript_source "ensembl"; transcript_biotype "protein_coding"; protein_id "ENSRNOP00000102286"; protein_version "1";
1	ensembl	exon	185040641	185041772	0	+	.	gene_id "ENSRNOG00000025940"; gene_version "5"; transcript_id "ENSRNOT00000141315"; transcript_version "1"; exon_number "5"; gene_name "Mettl9"; gene_source "ensembl"; gene_biotype "protein_coding"; transcript_name "Mettl9-202"; transcript_source "ensembl"; transcript_biotype "protein_coding"; exon_id "ENSRNOE00000695589"; exon_version "1";
1	ensembl	stop_codon	185040769	185040771	0	+	0	gene_id "ENSRNOG00000025940"; gene_version "5"; transcript_id "ENSRNOT00000141315"; transcript_version "1"; exon_number "5"; gene_name "Mettl9"; gene_source "ensembl"; gene_biotype "protein_coding"; transcript_name "Mettl9-202"; transcript_source "ensembl"; transcript_biotype "protein_coding";
1	ensembl	three_prime_utr	185040772	185041772	0	+	.	gene_id "ENSRNOG00000025940"; gene_version "5"; transcript_id "ENSRNOT00000141315"; transcript_version "1"; gene_name "Mettl9"; gene_source "ensembl"; gene_biotype "protein_coding"; transcript_name "Mettl9-202"; transcript_source "ensembl"; transcript_biotype "protein_coding";
1	sraer114_es	exon	185050182	185050494	2.84745030240703	+	.	gene_id "sraer114_gene_19394"; transcript_id "sraer114_gene_19394_tx_1"; exon_id "1_185050182_185050494_+"; exonnum "1"; txlen "904";
1	sraer114_ss	exon	185050603	185051193	2.84745030240703	+	.	gene_id "sraer114_gene_19394"; transcript_id "sraer114_gene_19394_tx_1"; exon_id "1_185050603_185051193_+"; exonnum "2"; txlen "904";
1	sraer114_ss	exon	185053655	185054333	2050.47252376586	+	.	gene_id "ENSRNOG00000025940"; transcript_id "ENSRNOG00000025940_tx_1"; exon_id "1_185053655_185054333_+"; exonnum "5"; txlen "1541";
1	sraer114_ss	exon	185053655	185054333	0.120746268934253	+	.	gene_id "ENSRNOG00000025940"; transcript_id "ENSRNOG00000025940_tx_2"; exon_id "1_185053655_185054333_+"; exonnum "7"; txlen "1589";
1	ensembl	CDS	185053658	185053720	0	+	0	gene_id "ENSRNOG00000025940"; gene_version "5"; transcript_id "ENSRNOT00000146216"; transcript_version "1"; exon_number "7"; gene_name "Mettl9"; gene_source "ensembl"; gene_biotype "protein_coding"; transcript_name "Mettl9-203"; transcript_source "ensembl"; transcript_biotype "protein_coding"; protein_id "ENSRNOP00000110572"; protein_version "1";
1	ensembl	CDS	185053658	185053857	0	+	2	gene_id "ENSRNOG00000025940"; gene_version "5"; transcript_id "ENSRNOT00000039186"; transcript_version "5"; exon_number "5"; gene_name "Mettl9"; gene_source "ensembl"; gene_biotype "protein_coding"; transcript_name "Mettl9-201"; transcript_source "ensembl"; transcript_biotype "protein_coding"; protein_id "ENSRNOP00000037064"; protein_version "4"; tag "Ensembl_canonical";
1	ensembl	exon	185053658	185054016	0	+	.	gene_id "ENSRNOG00000025940"; gene_version "5"; transcript_id "ENSRNOT00000146216"; transcript_version "1"; exon_number "7"; gene_name "Mettl9"; gene_source "ensembl"; gene_biotype "protein_coding"; transcript_name "Mettl9-203"; transcript_source "ensembl"; transcript_biotype "protein_coding"; exon_id "ENSRNOE00000692995"; exon_version "1";
1	ensembl	exon	185053658	185054861	0	+	.	gene_id "ENSRNOG00000025940"; gene_version "5"; transcript_id "ENSRNOT00000039186"; transcript_version "5"; exon_number "5"; gene_name "Mettl9"; gene_source "ensembl"; gene_biotype "protein_coding"; transcript_name "Mettl9-201"; transcript_source "ensembl"; transcript_biotype "protein_coding"; exon_id "ENSRNOE00000483675"; exon_version "3"; tag "Ensembl_canonical";
1	ensembl	stop_codon	185053721	185053723	0	+	0	gene_id "ENSRNOG00000025940"; gene_version "5"; transcript_id "ENSRNOT00000146216"; transcript_version "1"; exon_number "7"; gene_name "Mettl9"; gene_source "ensembl"; gene_biotype "protein_coding"; transcript_name "Mettl9-203"; transcript_source "ensembl"; transcript_biotype "protein_coding";
1	ensembl	three_prime_utr	185053724	185054016	0	+	.	gene_id "ENSRNOG00000025940"; gene_version "5"; transcript_id "ENSRNOT00000146216"; transcript_version "1"; gene_name "Mettl9"; gene_source "ensembl"; gene_biotype "protein_coding"; transcript_name "Mettl9-203"; transcript_source "ensembl"; transcript_biotype "protein_coding";
1	ensembl	stop_codon	185053858	185053860	0	+	0	gene_id "ENSRNOG00000025940"; gene_version "5"; transcript_id "ENSRNOT00000039186"; transcript_version "5"; exon_number "5"; gene_name "Mettl9"; gene_source "ensembl"; gene_biotype "protein_coding"; transcript_name "Mettl9-201"; transcript_source "ensembl"; transcript_biotype "protein_coding"; tag "Ensembl_canonical";
1	ensembl	three_prime_utr	185053861	185054861	0	+	.	gene_id "ENSRNOG00000025940"; gene_version "5"; transcript_id "ENSRNOT00000039186"; transcript_version "5"; gene_name "Mettl9"; gene_source "ensembl"; gene_biotype "protein_coding"; transcript_name "Mettl9-201"; transcript_source "ensembl"; transcript_biotype "protein_coding"; tag "Ensembl_canonical";
1	sraer114_es	exon	185060706	185060788	0.886701094662843	+	.	gene_id "ENSRNOG00000017487"; transcript_id "ENSRNOG00000017487_tx_1"; exon_id "1_185060706_185060788_+"; exonnum "1"; txlen "3501";
1	sraer114_es	exon	185060706	185060788	0.00712538031526357	+	.	gene_id "ENSRNOG00000017487"; transcript_id "ENSRNOG00000017487_tx_18"; exon_id "1_185060706_185060788_+"; exonnum "1"; txlen "3441";
1	sraer114_es	exon	185060706	185060788	0.00712538031526357	+	.	gene_id "ENSRNOG00000017487"; transcript_id "ENSRNOG00000017487_tx_19"; exon_id "1_185060706_185060788_+"; exonnum "1"; txlen "3504";
1	sraer114_es	exon	185060706	185060788	0.38431109644749	+	.	gene_id "ENSRNOG00000017487"; transcript_id "ENSRNOG00000017487_tx_2"; exon_id "1_185060706_185060788_+"; exonnum "1"; txlen "3564";
1	sraer114_es	exon	185060706	185060788	0.00669941680806296	+	.	gene_id "ENSRNOG00000017487"; transcript_id "ENSRNOG00000017487_tx_20"; exon_id "1_185060706_185060788_+"; exonnum "1"; txlen "3472";
1	sraer114_es	exon	185060706	185060788	0.00669941680806296	+	.	gene_id "ENSRNOG00000017487"; transcript_id "ENSRNOG00000017487_tx_21"; exon_id "1_185060706_185060788_+"; exonnum "1"; txlen "3535";
1	sraer114_mid	exon	185074267	185074361	0.886701094662843	+	.	gene_id "ENSRNOG00000017487"; transcript_id "ENSRNOG00000017487_tx_1"; exon_id "1_185074267_185074361_+"; exonnum "2"; txlen "3501";
1	sraer114_mid	exon	185074267	185074361	0.00712538031526357	+	.	gene_id "ENSRNOG00000017487"; transcript_id "ENSRNOG00000017487_tx_18"; exon_id "1_185074267_185074361_+"; exonnum "2"; txlen "3441";
1	sraer114_mid	exon	185074267	185074361	0.00712538031526357	+	.	gene_id "ENSRNOG00000017487"; transcript_id "ENSRNOG00000017487_tx_19"; exon_id "1_185074267_185074361_+"; exonnum "2"; txlen "3504";
1	sraer114_mid	exon	185074267	185074361	0.38431109644749	+	.	gene_id "ENSRNOG00000017487"; transcript_id "ENSRNOG00000017487_tx_2"; exon_id "1_185074267_185074361_+"; exonnum "2"; txlen "3564";
1	sraer114_mid	exon	185074267	185074361	0.00669941680806296	+	.	gene_id "ENSRNOG00000017487"; transcript_id "ENSRNOG00000017487_tx_20"; exon_id "1_185074267_185074361_+"; exonnum "2"; txlen "3472";
1	sraer114_mid	exon	185074267	185074361	0.00669941680806296	+	.	gene_id "ENSRNOG00000017487"; transcript_id "ENSRNOG00000017487_tx_21"; exon_id "1_185074267_185074361_+"; exonnum "2"; txlen "3535";
1	sraer114_mid	exon	185074267	185074361	0.00550772987511961	+	.	gene_id "ENSRNOG00000017487"; transcript_id "ENSRNOG00000017487_tx_24"; exon_id "1_185074267_185074361_+"; exonnum "1"; txlen "2971";
1	sraer114_mid	exon	185074267	185074361	0.00546434521746794	+	.	gene_id "ENSRNOG00000017487"; transcript_id "ENSRNOG00000017487_tx_27"; exon_id "1_185074267_185074361_+"; exonnum "1"; txlen "3167";
1	sraer114_mid	exon	185074267	185074361	0.00546434521746794	+	.	gene_id "ENSRNOG00000017487"; transcript_id "ENSRNOG00000017487_tx_28"; exon_id "1_185074267_185074361_+"; exonnum "1"; txlen "3230";
1	sraer114_mid	exon	185074267	185074361	0.00546434521746794	+	.	gene_id "ENSRNOG00000017487"; transcript_id "ENSRNOG00000017487_tx_29"; exon_id "1_185074267_185074361_+"; exonnum "1"; txlen "3227";
1	sraer114_mid	exon	185074267	185074361	0.00546434521746794	+	.	gene_id "ENSRNOG00000017487"; transcript_id "ENSRNOG00000017487_tx_30"; exon_id "1_185074267_185074361_+"; exonnum "1"; txlen "3290";
1	sraer114_mid	exon	185074267	185074361	0.00448603623093268	+	.	gene_id "ENSRNOG00000017487"; transcript_id "ENSRNOG00000017487_tx_31"; exon_id "1_185074267_185074361_+"; exonnum "1"; txlen "3234";
1	sraer114_mid	exon	185074267	185074361	0.00448603623093268	+	.	gene_id "ENSRNOG00000017487"; transcript_id "ENSRNOG00000017487_tx_32"; exon_id "1_185074267_185074361_+"; exonnum "1"; txlen "3294";
1	ensembl	exon	185074268	185074361	0	+	.	gene_id "ENSRNOG00000017487"; gene_version "6"; transcript_id "ENSRNOT00000023591"; transcript_version "6"; exon_number "1"; gene_name "Otoa"; gene_source "ensembl"; gene_biotype "protein_coding"; transcript_name "Otoa-201"; transcript_source "ensembl"; transcript_biotype "protein_coding"; exon_id "ENSRNOE00000167749"; exon_version "2"; tag "Ensembl_canonical"; projection_parent_transcript "ENSMUST00000047025.15";
1	ensembl	CDS	185074268	185074361	0	+	0	gene_id "ENSRNOG00000017487"; gene_version "6"; transcript_id "ENSRNOT00000023591"; transcript_version "6"; exon_number "1"; gene_name "Otoa"; gene_source "ensembl"; gene_biotype "protein_coding"; transcript_name "Otoa-201"; transcript_source "ensembl"; transcript_biotype "protein_coding"; protein_id "ENSRNOP00000023591"; protein_version "4"; tag "Ensembl_canonical"; projection_parent_transcript "ENSMUST00000047025.15";
1	ensembl	gene	185074268	185141658	0	+	.	gene_id "ENSRNOG00000017487"; gene_version "6"; gene_name "Otoa"; gene_source "ensembl"; gene_biotype "protein_coding";
1	ensembl	transcript	185074268	185141658	0	+	.	gene_id "ENSRNOG00000017487"; gene_version "6"; transcript_id "ENSRNOT00000023591"; transcript_version "6"; gene_name "Otoa"; gene_source "ensembl"; gene_biotype "protein_coding"; transcript_name "Otoa-201"; transcript_source "ensembl"; transcript_biotype "protein_coding"; tag "Ensembl_canonical"; projection_parent_transcript "ENSMUST00000047025.15";
1	ensembl	exon	185075233	185075261	0	+	.	gene_id "ENSRNOG00000017487"; gene_version "6"; transcript_id "ENSRNOT00000023591"; transcript_version "6"; exon_number "2"; gene_name "Otoa"; gene_source "ensembl"; gene_biotype "protein_coding"; transcript_name "Otoa-201"; transcript_source "ensembl"; transcript_biotype "protein_coding"; exon_id "ENSRNOE00000167786"; exon_version "1"; tag "Ensembl_canonical"; projection_parent_transcript "ENSMUST00000047025.15";
1	ensembl	CDS	185075233	185075261	0	+	2	gene_id "ENSRNOG00000017487"; gene_version "6"; transcript_id "ENSRNOT00000023591"; transcript_version "6"; exon_number "2"; gene_name "Otoa"; gene_source "ensembl"; gene_biotype "protein_coding"; transcript_name "Otoa-201"; transcript_source "ensembl"; transcript_biotype "protein_coding"; protein_id "ENSRNOP00000023591"; protein_version "4"; tag "Ensembl_canonical"; projection_parent_transcript "ENSMUST00000047025.15";
1	ENSEMBL114_rn	exon	185075233	185075261	0.886701094662843	+	.	gene_id "ENSRNOG00000017487"; transcript_id "ENSRNOG00000017487_tx_1"; exon_id "1_185075233_185075261_+"; exonnum "3"; txlen "3501";
1	ENSEMBL114_rn	exon	185075233	185075261	0.38431109644749	+	.	gene_id "ENSRNOG00000017487"; transcript_id "ENSRNOG00000017487_tx_2"; exon_id "1_185075233_185075261_+"; exonnum "3"; txlen "3564";
1	ENSEMBL114_rn	exon	185075233	185075261	0.00546434521746794	+	.	gene_id "ENSRNOG00000017487"; transcript_id "ENSRNOG00000017487_tx_29"; exon_id "1_185075233_185075261_+"; exonnum "2"; txlen "3227";
1	ENSEMBL114_rn	exon	185075233	185075261	0.00546434521746794	+	.	gene_id "ENSRNOG00000017487"; transcript_id "ENSRNOG00000017487_tx_30"; exon_id "1_185075233_185075261_+"; exonnum "2"; txlen "3290";
1	ENSEMBL114_rn	exon	185075233	185075261	0.00448603623093268	+	.	gene_id "ENSRNOG00000017487"; transcript_id "ENSRNOG00000017487_tx_32"; exon_id "1_185075233_185075261_+"; exonnum "2"; txlen "3294";
1	ensembl	exon	185075354	185075384	0	+	.	gene_id "ENSRNOG00000017487"; gene_version "6"; transcript_id "ENSRNOT00000023591"; transcript_version "6"; exon_number "3"; gene_name "Otoa"; gene_source "ensembl"; gene_biotype "protein_coding"; transcript_name "Otoa-201"; transcript_source "ensembl"; transcript_biotype "protein_coding"; exon_id "ENSRNOE00000168701"; exon_version "2"; tag "Ensembl_canonical"; projection_parent_transcript "ENSMUST00000047025.15";
1	ensembl	CDS	185075354	185075384	0	+	0	gene_id "ENSRNOG00000017487"; gene_version "6"; transcript_id "ENSRNOT00000023591"; transcript_version "6"; exon_number "3"; gene_name "Otoa"; gene_source "ensembl"; gene_biotype "protein_coding"; transcript_name "Otoa-201"; transcript_source "ensembl"; transcript_biotype "protein_coding"; protein_id "ENSRNOP00000023591"; protein_version "4"; tag "Ensembl_canonical"; projection_parent_transcript "ENSMUST00000047025.15";
1	ENSEMBL114_rn	exon	185075354	185075384	0.886701094662843	+	.	gene_id "ENSRNOG00000017487"; transcript_id "ENSRNOG00000017487_tx_1"; exon_id "1_185075354_185075384_+"; exonnum "4"; txlen "3501";
1	ENSEMBL114_rn	exon	185075354	185075384	0.38431109644749	+	.	gene_id "ENSRNOG00000017487"; transcript_id "ENSRNOG00000017487_tx_2"; exon_id "1_185075354_185075384_+"; exonnum "4"; txlen "3564";
1	ENSEMBL114_rn	exon	185075354	185075384	0.00669941680806296	+	.	gene_id "ENSRNOG00000017487"; transcript_id "ENSRNOG00000017487_tx_20"; exon_id "1_185075354_185075384_+"; exonnum "3"; txlen "3472";
1	ENSEMBL114_rn	exon	185075354	185075384	0.00669941680806296	+	.	gene_id "ENSRNOG00000017487"; transcript_id "ENSRNOG00000017487_tx_21"; exon_id "1_185075354_185075384_+"; exonnum "3"; txlen "3535";
1	ENSEMBL114_rn	exon	185075354	185075384	0.00546434521746794	+	.	gene_id "ENSRNOG00000017487"; transcript_id "ENSRNOG00000017487_tx_29"; exon_id "1_185075354_185075384_+"; exonnum "3"; txlen "3227";
1	ENSEMBL114_rn	exon	185075354	185075384	0.00546434521746794	+	.	gene_id "ENSRNOG00000017487"; transcript_id "ENSRNOG00000017487_tx_30"; exon_id "1_185075354_185075384_+"; exonnum "3"; txlen "3290";
1	ENSEMBL114_rn	exon	185075354	185075384	0.00448603623093268	+	.	gene_id "ENSRNOG00000017487"; transcript_id "ENSRNOG00000017487_tx_32"; exon_id "1_185075354_185075384_+"; exonnum "3"; txlen "3294";
1	ensembl	exon	185075502	185075529	0	+	.	gene_id "ENSRNOG00000017487"; gene_version "6"; transcript_id "ENSRNOT00000023591"; transcript_version "6"; exon_number "4"; gene_name "Otoa"; gene_source "ensembl"; gene_biotype "protein_coding"; transcript_name "Otoa-201"; transcript_source "ensembl"; transcript_biotype "protein_coding"; exon_id "ENSRNOE00000275913"; exon_version "1"; tag "Ensembl_canonical"; projection_parent_transcript "ENSMUST00000047025.15";
1	ensembl	CDS	185075502	185075529	0	+	2	gene_id "ENSRNOG00000017487"; gene_version "6"; transcript_id "ENSRNOT00000023591"; transcript_version "6"; exon_number "4"; gene_name "Otoa"; gene_source "ensembl"; gene_biotype "protein_coding"; transcript_name "Otoa-201"; transcript_source "ensembl"; transcript_biotype "protein_coding"; protein_id "ENSRNOP00000023591"; protein_version "4"; tag "Ensembl_canonical"; projection_parent_transcript "ENSMUST00000047025.15";
1	ENSEMBL114_rn	exon	185075502	185075529	0.886701094662843	+	.	gene_id "ENSRNOG00000017487"; transcript_id "ENSRNOG00000017487_tx_1"; exon_id "1_185075502_185075529_+"; exonnum "5"; txlen "3501";
1	ENSEMBL114_rn	exon	185075502	185075529	0.00712538031526357	+	.	gene_id "ENSRNOG00000017487"; transcript_id "ENSRNOG00000017487_tx_18"; exon_id "1_185075502_185075529_+"; exonnum "3"; txlen "3441";
1	ENSEMBL114_rn	exon	185075502	185075529	0.00712538031526357	+	.	gene_id "ENSRNOG00000017487"; transcript_id "ENSRNOG00000017487_tx_19"; exon_id "1_185075502_185075529_+"; exonnum "3"; txlen "3504";
1	ENSEMBL114_rn	exon	185075502	185075529	0.38431109644749	+	.	gene_id "ENSRNOG00000017487"; transcript_id "ENSRNOG00000017487_tx_2"; exon_id "1_185075502_185075529_+"; exonnum "5"; txlen "3564";
1	ENSEMBL114_rn	exon	185075502	185075529	0.00669941680806296	+	.	gene_id "ENSRNOG00000017487"; transcript_id "ENSRNOG00000017487_tx_20"; exon_id "1_185075502_185075529_+"; exonnum "4"; txlen "3472";
1	ENSEMBL114_rn	exon	185075502	185075529	0.00669941680806296	+	.	gene_id "ENSRNOG00000017487"; transcript_id "ENSRNOG00000017487_tx_21"; exon_id "1_185075502_185075529_+"; exonnum "4"; txlen "3535";
1	ENSEMBL114_rn	exon	185075502	185075529	0.00550772987511961	+	.	gene_id "ENSRNOG00000017487"; transcript_id "ENSRNOG00000017487_tx_24"; exon_id "1_185075502_185075529_+"; exonnum "2"; txlen "2971";
1	ENSEMBL114_rn	exon	185075502	185075529	0.00546434521746794	+	.	gene_id "ENSRNOG00000017487"; transcript_id "ENSRNOG00000017487_tx_27"; exon_id "1_185075502_185075529_+"; exonnum "2"; txlen "3167";
1	ENSEMBL114_rn	exon	185075502	185075529	0.00546434521746794	+	.	gene_id "ENSRNOG00000017487"; transcript_id "ENSRNOG00000017487_tx_28"; exon_id "1_185075502_185075529_+"; exonnum "2"; txlen "3230";
1	ENSEMBL114_rn	exon	185075502	185075529	0.00546434521746794	+	.	gene_id "ENSRNOG00000017487"; transcript_id "ENSRNOG00000017487_tx_29"; exon_id "1_185075502_185075529_+"; exonnum "4"; txlen "3227";
1	ENSEMBL114_rn	exon	185075502	185075529	0.00546434521746794	+	.	gene_id "ENSRNOG00000017487"; transcript_id "ENSRNOG00000017487_tx_30"; exon_id "1_185075502_185075529_+"; exonnum "4"; txlen "3290";
1	ENSEMBL114_rn	exon	185075502	185075529	0.00448603623093268	+	.	gene_id "ENSRNOG00000017487"; transcript_id "ENSRNOG00000017487_tx_31"; exon_id "1_185075502_185075529_+"; exonnum "2"; txlen "3234";
1	ENSEMBL114_rn	exon	185075502	185075529	0.00448603623093268	+	.	gene_id "ENSRNOG00000017487"; transcript_id "ENSRNOG00000017487_tx_32"; exon_id "1_185075502_185075529_+"; exonnum "4"; txlen "3294";
1	ensembl	exon	185077525	185077612	0	+	.	gene_id "ENSRNOG00000017487"; gene_version "6"; transcript_id "ENSRNOT00000023591"; transcript_version "6"; exon_number "5"; gene_name "Otoa"; gene_source "ensembl"; gene_biotype "protein_coding"; transcript_name "Otoa-201"; transcript_source "ensembl"; transcript_biotype "protein_coding"; exon_id "ENSRNOE00000275907"; exon_version "1"; tag "Ensembl_canonical"; projection_parent_transcript "ENSMUST00000047025.15";
1	ensembl	CDS	185077525	185077612	0	+	1	gene_id "ENSRNOG00000017487"; gene_version "6"; transcript_id "ENSRNOT00000023591"; transcript_version "6"; exon_number "5"; gene_name "Otoa"; gene_source "ensembl"; gene_biotype "protein_coding"; transcript_name "Otoa-201"; transcript_source "ensembl"; transcript_biotype "protein_coding"; protein_id "ENSRNOP00000023591"; protein_version "4"; tag "Ensembl_canonical"; projection_parent_transcript "ENSMUST00000047025.15";
1	ENSEMBL114_rn	exon	185077525	185077612	0.886701094662843	+	.	gene_id "ENSRNOG00000017487"; transcript_id "ENSRNOG00000017487_tx_1"; exon_id "1_185077525_185077612_+"; exonnum "6"; txlen "3501";
1	ENSEMBL114_rn	exon	185077525	185077612	0.00712538031526357	+	.	gene_id "ENSRNOG00000017487"; transcript_id "ENSRNOG00000017487_tx_18"; exon_id "1_185077525_185077612_+"; exonnum "4"; txlen "3441";
1	ENSEMBL114_rn	exon	185077525	185077612	0.00712538031526357	+	.	gene_id "ENSRNOG00000017487"; transcript_id "ENSRNOG00000017487_tx_19"; exon_id "1_185077525_185077612_+"; exonnum "4"; txlen "3504";
1	ENSEMBL114_rn	exon	185077525	185077612	0.38431109644749	+	.	gene_id "ENSRNOG00000017487"; transcript_id "ENSRNOG00000017487_tx_2"; exon_id "1_185077525_185077612_+"; exonnum "6"; txlen "3564";
1	ENSEMBL114_rn	exon	185077525	185077612	0.00669941680806296	+	.	gene_id "ENSRNOG00000017487"; transcript_id "ENSRNOG00000017487_tx_20"; exon_id "1_185077525_185077612_+"; exonnum "5"; txlen "3472";
1	ENSEMBL114_rn	exon	185077525	185077612	0.00669941680806296	+	.	gene_id "ENSRNOG00000017487"; transcript_id "ENSRNOG00000017487_tx_21"; exon_id "1_185077525_185077612_+"; exonnum "5"; txlen "3535";
1	ENSEMBL114_rn	exon	185077525	185077612	0.00550772987511961	+	.	gene_id "ENSRNOG00000017487"; transcript_id "ENSRNOG00000017487_tx_24"; exon_id "1_185077525_185077612_+"; exonnum "3"; txlen "2971";
1	ENSEMBL114_rn	exon	185077525	185077612	0.00546434521746794	+	.	gene_id "ENSRNOG00000017487"; transcript_id "ENSRNOG00000017487_tx_27"; exon_id "1_185077525_185077612_+"; exonnum "3"; txlen "3167";
1	ENSEMBL114_rn	exon	185077525	185077612	0.00546434521746794	+	.	gene_id "ENSRNOG00000017487"; transcript_id "ENSRNOG00000017487_tx_28"; exon_id "1_185077525_185077612_+"; exonnum "3"; txlen "3230";
1	ENSEMBL114_rn	exon	185077525	185077612	0.00546434521746794	+	.	gene_id "ENSRNOG00000017487"; transcript_id "ENSRNOG00000017487_tx_29"; exon_id "1_185077525_185077612_+"; exonnum "5"; txlen "3227";
1	ENSEMBL114_rn	exon	185077525	185077612	0.00546434521746794	+	.	gene_id "ENSRNOG00000017487"; transcript_id "ENSRNOG00000017487_tx_30"; exon_id "1_185077525_185077612_+"; exonnum "5"; txlen "3290";
1	ENSEMBL114_rn	exon	185077525	185077612	0.00448603623093268	+	.	gene_id "ENSRNOG00000017487"; transcript_id "ENSRNOG00000017487_tx_31"; exon_id "1_185077525_185077612_+"; exonnum "3"; txlen "3234";
1	ENSEMBL114_rn	exon	185077525	185077612	0.00448603623093268	+	.	gene_id "ENSRNOG00000017487"; transcript_id "ENSRNOG00000017487_tx_32"; exon_id "1_185077525_185077612_+"; exonnum "5"; txlen "3294";
1	ensembl	exon	185080147	185080278	0	+	.	gene_id "ENSRNOG00000017487"; gene_version "6"; transcript_id "ENSRNOT00000023591"; transcript_version "6"; exon_number "6"; gene_name "Otoa"; gene_source "ensembl"; gene_biotype "protein_coding"; transcript_name "Otoa-201"; transcript_source "ensembl"; transcript_biotype "protein_coding"; exon_id "ENSRNOE00000167889"; exon_version "1"; tag "Ensembl_canonical"; projection_parent_transcript "ENSMUST00000047025.15";
1	ensembl	CDS	185080147	185080278	0	+	0	gene_id "ENSRNOG00000017487"; gene_version "6"; transcript_id "ENSRNOT00000023591"; transcript_version "6"; exon_number "6"; gene_name "Otoa"; gene_source "ensembl"; gene_biotype "protein_coding"; transcript_name "Otoa-201"; transcript_source "ensembl"; transcript_biotype "protein_coding"; protein_id "ENSRNOP00000023591"; protein_version "4"; tag "Ensembl_canonical"; projection_parent_transcript "ENSMUST00000047025.15";
1	ENSEMBL114_rn	exon	185080147	185080278	0.886701094662843	+	.	gene_id "ENSRNOG00000017487"; transcript_id "ENSRNOG00000017487_tx_1"; exon_id "1_185080147_185080278_+"; exonnum "7"; txlen "3501";
1	ENSEMBL114_rn	exon	185080147	185080278	0.00712538031526357	+	.	gene_id "ENSRNOG00000017487"; transcript_id "ENSRNOG00000017487_tx_18"; exon_id "1_185080147_185080278_+"; exonnum "5"; txlen "3441";
1	ENSEMBL114_rn	exon	185080147	185080278	0.00712538031526357	+	.	gene_id "ENSRNOG00000017487"; transcript_id "ENSRNOG00000017487_tx_19"; exon_id "1_185080147_185080278_+"; exonnum "5"; txlen "3504";
1	ENSEMBL114_rn	exon	185080147	185080278	0.38431109644749	+	.	gene_id "ENSRNOG00000017487"; transcript_id "ENSRNOG00000017487_tx_2"; exon_id "1_185080147_185080278_+"; exonnum "7"; txlen "3564";
1	ENSEMBL114_rn	exon	185080147	185080278	0.00669941680806296	+	.	gene_id "ENSRNOG00000017487"; transcript_id "ENSRNOG00000017487_tx_20"; exon_id "1_185080147_185080278_+"; exonnum "6"; txlen "3472";
1	ENSEMBL114_rn	exon	185080147	185080278	0.00669941680806296	+	.	gene_id "ENSRNOG00000017487"; transcript_id "ENSRNOG00000017487_tx_21"; exon_id "1_185080147_185080278_+"; exonnum "6"; txlen "3535";
1	ENSEMBL114_rn	exon	185080147	185080278	0.00550772987511961	+	.	gene_id "ENSRNOG00000017487"; transcript_id "ENSRNOG00000017487_tx_24"; exon_id "1_185080147_185080278_+"; exonnum "4"; txlen "2971";
1	ENSEMBL114_rn	exon	185080147	185080278	0.00546434521746794	+	.	gene_id "ENSRNOG00000017487"; transcript_id "ENSRNOG00000017487_tx_27"; exon_id "1_185080147_185080278_+"; exonnum "4"; txlen "3167";
1	ENSEMBL114_rn	exon	185080147	185080278	0.00546434521746794	+	.	gene_id "ENSRNOG00000017487"; transcript_id "ENSRNOG00000017487_tx_28"; exon_id "1_185080147_185080278_+"; exonnum "4"; txlen "3230";
1	ENSEMBL114_rn	exon	185080147	185080278	0.00546434521746794	+	.	gene_id "ENSRNOG00000017487"; transcript_id "ENSRNOG00000017487_tx_29"; exon_id "1_185080147_185080278_+"; exonnum "6"; txlen "3227";
1	ENSEMBL114_rn	exon	185080147	185080278	0.00546434521746794	+	.	gene_id "ENSRNOG00000017487"; transcript_id "ENSRNOG00000017487_tx_30"; exon_id "1_185080147_185080278_+"; exonnum "6"; txlen "3290";
1	ENSEMBL114_rn	exon	185080147	185080278	0.00448603623093268	+	.	gene_id "ENSRNOG00000017487"; transcript_id "ENSRNOG00000017487_tx_31"; exon_id "1_185080147_185080278_+"; exonnum "4"; txlen "3234";
1	ENSEMBL114_rn	exon	185080147	185080278	0.00448603623093268	+	.	gene_id "ENSRNOG00000017487"; transcript_id "ENSRNOG00000017487_tx_32"; exon_id "1_185080147_185080278_+"; exonnum "6"; txlen "3294";
1	ensembl	exon	185082707	185082942	0	+	.	gene_id "ENSRNOG00000017487"; gene_version "6"; transcript_id "ENSRNOT00000023591"; transcript_version "6"; exon_number "7"; gene_name "Otoa"; gene_source "ensembl"; gene_biotype "protein_coding"; transcript_name "Otoa-201"; transcript_source "ensembl"; transcript_biotype "protein_coding"; exon_id "ENSRNOE00000167931"; exon_version "1"; tag "Ensembl_canonical"; projection_parent_transcript "ENSMUST00000047025.15";
1	ensembl	CDS	185082707	185082942	0	+	0	gene_id "ENSRNOG00000017487"; gene_version "6"; transcript_id "ENSRNOT00000023591"; transcript_version "6"; exon_number "7"; gene_name "Otoa"; gene_source "ensembl"; gene_biotype "protein_coding"; transcript_name "Otoa-201"; transcript_source "ensembl"; transcript_biotype "protein_coding"; protein_id "ENSRNOP00000023591"; protein_version "4"; tag "Ensembl_canonical"; projection_parent_transcript "ENSMUST00000047025.15";
1	ENSEMBL114_rn	exon	185082707	185082942	0.886701094662843	+	.	gene_id "ENSRNOG00000017487"; transcript_id "ENSRNOG00000017487_tx_1"; exon_id "1_185082707_185082942_+"; exonnum "8"; txlen "3501";
1	ENSEMBL114_rn	exon	185082707	185082942	0.00712538031526357	+	.	gene_id "ENSRNOG00000017487"; transcript_id "ENSRNOG00000017487_tx_18"; exon_id "1_185082707_185082942_+"; exonnum "6"; txlen "3441";
1	ENSEMBL114_rn	exon	185082707	185082942	0.00712538031526357	+	.	gene_id "ENSRNOG00000017487"; transcript_id "ENSRNOG00000017487_tx_19"; exon_id "1_185082707_185082942_+"; exonnum "6"; txlen "3504";
1	ENSEMBL114_rn	exon	185082707	185082942	0.38431109644749	+	.	gene_id "ENSRNOG00000017487"; transcript_id "ENSRNOG00000017487_tx_2"; exon_id "1_185082707_185082942_+"; exonnum "8"; txlen "3564";
1	ENSEMBL114_rn	exon	185082707	185082942	0.00669941680806296	+	.	gene_id "ENSRNOG00000017487"; transcript_id "ENSRNOG00000017487_tx_20"; exon_id "1_185082707_185082942_+"; exonnum "7"; txlen "3472";
1	ENSEMBL114_rn	exon	185082707	185082942	0.00669941680806296	+	.	gene_id "ENSRNOG00000017487"; transcript_id "ENSRNOG00000017487_tx_21"; exon_id "1_185082707_185082942_+"; exonnum "7"; txlen "3535";
1	ENSEMBL114_rn	exon	185082707	185082942	0.00550772987511961	+	.	gene_id "ENSRNOG00000017487"; transcript_id "ENSRNOG00000017487_tx_24"; exon_id "1_185082707_185082942_+"; exonnum "5"; txlen "2971";
1	ENSEMBL114_rn	exon	185082707	185082942	0.00546434521746794	+	.	gene_id "ENSRNOG00000017487"; transcript_id "ENSRNOG00000017487_tx_27"; exon_id "1_185082707_185082942_+"; exonnum "5"; txlen "3167";
1	ENSEMBL114_rn	exon	185082707	185082942	0.00546434521746794	+	.	gene_id "ENSRNOG00000017487"; transcript_id "ENSRNOG00000017487_tx_28"; exon_id "1_185082707_185082942_+"; exonnum "5"; txlen "3230";
1	ENSEMBL114_rn	exon	185082707	185082942	0.00546434521746794	+	.	gene_id "ENSRNOG00000017487"; transcript_id "ENSRNOG00000017487_tx_29"; exon_id "1_185082707_185082942_+"; exonnum "7"; txlen "3227";
1	ENSEMBL114_rn	exon	185082707	185082942	0.00546434521746794	+	.	gene_id "ENSRNOG00000017487"; transcript_id "ENSRNOG00000017487_tx_30"; exon_id "1_185082707_185082942_+"; exonnum "7"; txlen "3290";
1	ENSEMBL114_rn	exon	185082707	185082942	0.00448603623093268	+	.	gene_id "ENSRNOG00000017487"; transcript_id "ENSRNOG00000017487_tx_31"; exon_id "1_185082707_185082942_+"; exonnum "5"; txlen "3234";
1	ENSEMBL114_rn	exon	185082707	185082942	0.00448603623093268	+	.	gene_id "ENSRNOG00000017487"; transcript_id "ENSRNOG00000017487_tx_32"; exon_id "1_185082707_185082942_+"; exonnum "7"; txlen "3294";
1	ensembl	exon	185085926	185086029	0	+	.	gene_id "ENSRNOG00000017487"; gene_version "6"; transcript_id "ENSRNOT00000023591"; transcript_version "6"; exon_number "8"; gene_name "Otoa"; gene_source "ensembl"; gene_biotype "protein_coding"; transcript_name "Otoa-201"; transcript_source "ensembl"; transcript_biotype "protein_coding"; exon_id "ENSRNOE00000167964"; exon_version "1"; tag "Ensembl_canonical"; projection_parent_transcript "ENSMUST00000047025.15";
1	ensembl	CDS	185085926	185086029	0	+	1	gene_id "ENSRNOG00000017487"; gene_version "6"; transcript_id "ENSRNOT00000023591"; transcript_version "6"; exon_number "8"; gene_name "Otoa"; gene_source "ensembl"; gene_biotype "protein_coding"; transcript_name "Otoa-201"; transcript_source "ensembl"; transcript_biotype "protein_coding"; protein_id "ENSRNOP00000023591"; protein_version "4"; tag "Ensembl_canonical"; projection_parent_transcript "ENSMUST00000047025.15";
1	ENSEMBL114_rn	exon	185085926	185086029	0.886701094662843	+	.	gene_id "ENSRNOG00000017487"; transcript_id "ENSRNOG00000017487_tx_1"; exon_id "1_185085926_185086029_+"; exonnum "9"; txlen "3501";
1	ENSEMBL114_rn	exon	185085926	185086029	0.00712538031526357	+	.	gene_id "ENSRNOG00000017487"; transcript_id "ENSRNOG00000017487_tx_18"; exon_id "1_185085926_185086029_+"; exonnum "7"; txlen "3441";
1	ENSEMBL114_rn	exon	185085926	185086029	0.00712538031526357	+	.	gene_id "ENSRNOG00000017487"; transcript_id "ENSRNOG00000017487_tx_19"; exon_id "1_185085926_185086029_+"; exonnum "7"; txlen "3504";
1	ENSEMBL114_rn	exon	185085926	185086029	0.38431109644749	+	.	gene_id "ENSRNOG00000017487"; transcript_id "ENSRNOG00000017487_tx_2"; exon_id "1_185085926_185086029_+"; exonnum "9"; txlen "3564";
1	ENSEMBL114_rn	exon	185085926	185086029	0.00669941680806296	+	.	gene_id "ENSRNOG00000017487"; transcript_id "ENSRNOG00000017487_tx_20"; exon_id "1_185085926_185086029_+"; exonnum "8"; txlen "3472";
1	ENSEMBL114_rn	exon	185085926	185086029	0.00669941680806296	+	.	gene_id "ENSRNOG00000017487"; transcript_id "ENSRNOG00000017487_tx_21"; exon_id "1_185085926_185086029_+"; exonnum "8"; txlen "3535";
1	ENSEMBL114_rn	exon	185085926	185086029	0.00550772987511961	+	.	gene_id "ENSRNOG00000017487"; transcript_id "ENSRNOG00000017487_tx_24"; exon_id "1_185085926_185086029_+"; exonnum "6"; txlen "2971";
1	ENSEMBL114_rn	exon	185085926	185086029	0.00546434521746794	+	.	gene_id "ENSRNOG00000017487"; transcript_id "ENSRNOG00000017487_tx_27"; exon_id "1_185085926_185086029_+"; exonnum "6"; txlen "3167";
1	ENSEMBL114_rn	exon	185085926	185086029	0.00546434521746794	+	.	gene_id "ENSRNOG00000017487"; transcript_id "ENSRNOG00000017487_tx_28"; exon_id "1_185085926_185086029_+"; exonnum "6"; txlen "3230";
1	ENSEMBL114_rn	exon	185085926	185086029	0.00546434521746794	+	.	gene_id "ENSRNOG00000017487"; transcript_id "ENSRNOG00000017487_tx_29"; exon_id "1_185085926_185086029_+"; exonnum "8"; txlen "3227";
1	ENSEMBL114_rn	exon	185085926	185086029	0.00546434521746794	+	.	gene_id "ENSRNOG00000017487"; transcript_id "ENSRNOG00000017487_tx_30"; exon_id "1_185085926_185086029_+"; exonnum "8"; txlen "3290";
1	ENSEMBL114_rn	exon	185085926	185086029	0.00448603623093268	+	.	gene_id "ENSRNOG00000017487"; transcript_id "ENSRNOG00000017487_tx_31"; exon_id "1_185085926_185086029_+"; exonnum "6"; txlen "3234";
1	ENSEMBL114_rn	exon	185085926	185086029	0.00448603623093268	+	.	gene_id "ENSRNOG00000017487"; transcript_id "ENSRNOG00000017487_tx_32"; exon_id "1_185085926_185086029_+"; exonnum "8"; txlen "3294";
1	ensembl	exon	185091338	185091438	0	+	.	gene_id "ENSRNOG00000017487"; gene_version "6"; transcript_id "ENSRNOT00000023591"; transcript_version "6"; exon_number "9"; gene_name "Otoa"; gene_source "ensembl"; gene_biotype "protein_coding"; transcript_name "Otoa-201"; transcript_source "ensembl"; transcript_biotype "protein_coding"; exon_id "ENSRNOE00000167988"; exon_version "1"; tag "Ensembl_canonical"; projection_parent_transcript "ENSMUST00000047025.15";
1	ensembl	CDS	185091338	185091438	0	+	2	gene_id "ENSRNOG00000017487"; gene_version "6"; transcript_id "ENSRNOT00000023591"; transcript_version "6"; exon_number "9"; gene_name "Otoa"; gene_source "ensembl"; gene_biotype "protein_coding"; transcript_name "Otoa-201"; transcript_source "ensembl"; transcript_biotype "protein_coding"; protein_id "ENSRNOP00000023591"; protein_version "4"; tag "Ensembl_canonical"; projection_parent_transcript "ENSMUST00000047025.15";
1	ENSEMBL114_rn	exon	185091338	185091438	0.886701094662843	+	.	gene_id "ENSRNOG00000017487"; transcript_id "ENSRNOG00000017487_tx_1"; exon_id "1_185091338_185091438_+"; exonnum "10"; txlen "3501";
1	ENSEMBL114_rn	exon	185091338	185091438	0.00712538031526357	+	.	gene_id "ENSRNOG00000017487"; transcript_id "ENSRNOG00000017487_tx_18"; exon_id "1_185091338_185091438_+"; exonnum "8"; txlen "3441";
1	ENSEMBL114_rn	exon	185091338	185091438	0.00712538031526357	+	.	gene_id "ENSRNOG00000017487"; transcript_id "ENSRNOG00000017487_tx_19"; exon_id "1_185091338_185091438_+"; exonnum "8"; txlen "3504";
1	ENSEMBL114_rn	exon	185091338	185091438	0.38431109644749	+	.	gene_id "ENSRNOG00000017487"; transcript_id "ENSRNOG00000017487_tx_2"; exon_id "1_185091338_185091438_+"; exonnum "10"; txlen "3564";
1	ENSEMBL114_rn	exon	185091338	185091438	0.00669941680806296	+	.	gene_id "ENSRNOG00000017487"; transcript_id "ENSRNOG00000017487_tx_20"; exon_id "1_185091338_185091438_+"; exonnum "9"; txlen "3472";
1	ENSEMBL114_rn	exon	185091338	185091438	0.00669941680806296	+	.	gene_id "ENSRNOG00000017487"; transcript_id "ENSRNOG00000017487_tx_21"; exon_id "1_185091338_185091438_+"; exonnum "9"; txlen "3535";
1	ENSEMBL114_rn	exon	185091338	185091438	0.00550772987511961	+	.	gene_id "ENSRNOG00000017487"; transcript_id "ENSRNOG00000017487_tx_24"; exon_id "1_185091338_185091438_+"; exonnum "7"; txlen "2971";
1	ENSEMBL114_rn	exon	185091338	185091438	0.00546434521746794	+	.	gene_id "ENSRNOG00000017487"; transcript_id "ENSRNOG00000017487_tx_27"; exon_id "1_185091338_185091438_+"; exonnum "7"; txlen "3167";
1	ENSEMBL114_rn	exon	185091338	185091438	0.00546434521746794	+	.	gene_id "ENSRNOG00000017487"; transcript_id "ENSRNOG00000017487_tx_28"; exon_id "1_185091338_185091438_+"; exonnum "7"; txlen "3230";
1	ENSEMBL114_rn	exon	185091338	185091438	0.00546434521746794	+	.	gene_id "ENSRNOG00000017487"; transcript_id "ENSRNOG00000017487_tx_29"; exon_id "1_185091338_185091438_+"; exonnum "9"; txlen "3227";
1	ENSEMBL114_rn	exon	185091338	185091438	0.00546434521746794	+	.	gene_id "ENSRNOG00000017487"; transcript_id "ENSRNOG00000017487_tx_30"; exon_id "1_185091338_185091438_+"; exonnum "9"; txlen "3290";
1	ENSEMBL114_rn	exon	185091338	185091438	0.00448603623093268	+	.	gene_id "ENSRNOG00000017487"; transcript_id "ENSRNOG00000017487_tx_31"; exon_id "1_185091338_185091438_+"; exonnum "7"; txlen "3234";
1	ENSEMBL114_rn	exon	185091338	185091438	0.00448603623093268	+	.	gene_id "ENSRNOG00000017487"; transcript_id "ENSRNOG00000017487_tx_32"; exon_id "1_185091338_185091438_+"; exonnum "9"; txlen "3294";
1	ensembl	exon	185094886	185095025	0	+	.	gene_id "ENSRNOG00000017487"; gene_version "6"; transcript_id "ENSRNOT00000023591"; transcript_version "6"; exon_number "10"; gene_name "Otoa"; gene_source "ensembl"; gene_biotype "protein_coding"; transcript_name "Otoa-201"; transcript_source "ensembl"; transcript_biotype "protein_coding"; exon_id "ENSRNOE00000168014"; exon_version "2"; tag "Ensembl_canonical"; projection_parent_transcript "ENSMUST00000047025.15";
1	ensembl	CDS	185094886	185095025	0	+	0	gene_id "ENSRNOG00000017487"; gene_version "6"; transcript_id "ENSRNOT00000023591"; transcript_version "6"; exon_number "10"; gene_name "Otoa"; gene_source "ensembl"; gene_biotype "protein_coding"; transcript_name "Otoa-201"; transcript_source "ensembl"; transcript_biotype "protein_coding"; protein_id "ENSRNOP00000023591"; protein_version "4"; tag "Ensembl_canonical"; projection_parent_transcript "ENSMUST00000047025.15";
1	ENSEMBL114_rn	exon	185094886	185095025	0.886701094662843	+	.	gene_id "ENSRNOG00000017487"; transcript_id "ENSRNOG00000017487_tx_1"; exon_id "1_185094886_185095025_+"; exonnum "11"; txlen "3501";
1	ENSEMBL114_rn	exon	185094886	185095025	0.00712538031526357	+	.	gene_id "ENSRNOG00000017487"; transcript_id "ENSRNOG00000017487_tx_18"; exon_id "1_185094886_185095025_+"; exonnum "9"; txlen "3441";
1	ENSEMBL114_rn	exon	185094886	185095025	0.00712538031526357	+	.	gene_id "ENSRNOG00000017487"; transcript_id "ENSRNOG00000017487_tx_19"; exon_id "1_185094886_185095025_+"; exonnum "9"; txlen "3504";
1	ENSEMBL114_rn	exon	185094886	185095025	0.38431109644749	+	.	gene_id "ENSRNOG00000017487"; transcript_id "ENSRNOG00000017487_tx_2"; exon_id "1_185094886_185095025_+"; exonnum "11"; txlen "3564";
1	ENSEMBL114_rn	exon	185094886	185095025	0.00669941680806296	+	.	gene_id "ENSRNOG00000017487"; transcript_id "ENSRNOG00000017487_tx_20"; exon_id "1_185094886_185095025_+"; exonnum "10"; txlen "3472";
1	ENSEMBL114_rn	exon	185094886	185095025	0.00669941680806296	+	.	gene_id "ENSRNOG00000017487"; transcript_id "ENSRNOG00000017487_tx_21"; exon_id "1_185094886_185095025_+"; exonnum "10"; txlen "3535";
1	ENSEMBL114_rn	exon	185094886	185095025	0.00550772987511961	+	.	gene_id "ENSRNOG00000017487"; transcript_id "ENSRNOG00000017487_tx_24"; exon_id "1_185094886_185095025_+"; exonnum "8"; txlen "2971";
1	ENSEMBL114_rn	exon	185094886	185095025	0.00546434521746794	+	.	gene_id "ENSRNOG00000017487"; transcript_id "ENSRNOG00000017487_tx_27"; exon_id "1_185094886_185095025_+"; exonnum "8"; txlen "3167";
1	ENSEMBL114_rn	exon	185094886	185095025	0.00546434521746794	+	.	gene_id "ENSRNOG00000017487"; transcript_id "ENSRNOG00000017487_tx_28"; exon_id "1_185094886_185095025_+"; exonnum "8"; txlen "3230";
1	ENSEMBL114_rn	exon	185094886	185095025	0.00546434521746794	+	.	gene_id "ENSRNOG00000017487"; transcript_id "ENSRNOG00000017487_tx_29"; exon_id "1_185094886_185095025_+"; exonnum "10"; txlen "3227";
1	ENSEMBL114_rn	exon	185094886	185095025	0.00546434521746794	+	.	gene_id "ENSRNOG00000017487"; transcript_id "ENSRNOG00000017487_tx_30"; exon_id "1_185094886_185095025_+"; exonnum "10"; txlen "3290";
1	ENSEMBL114_rn	exon	185094886	185095025	0.00448603623093268	+	.	gene_id "ENSRNOG00000017487"; transcript_id "ENSRNOG00000017487_tx_31"; exon_id "1_185094886_185095025_+"; exonnum "8"; txlen "3234";
1	ENSEMBL114_rn	exon	185094886	185095025	0.00448603623093268	+	.	gene_id "ENSRNOG00000017487"; transcript_id "ENSRNOG00000017487_tx_32"; exon_id "1_185094886_185095025_+"; exonnum "10"; txlen "3294";
1	sraer114_es	exon	185094938	185095241	0.0228259840013432	+	.	gene_id "ENSRNOG00000017487"; transcript_id "ENSRNOG00000017487_tx_10"; exon_id "1_185094938_185095241_+"; exonnum "1"; txlen "2801";
1	sraer114_es	exon	185094938	185095241	0.00850821056474066	+	.	gene_id "ENSRNOG00000017487"; transcript_id "ENSRNOG00000017487_tx_14"; exon_id "1_185094938_185095241_+"; exonnum "1"; txlen "2411";
1	sraer114_es	exon	185094938	185095241	0.00850821056474066	+	.	gene_id "ENSRNOG00000017487"; transcript_id "ENSRNOG00000017487_tx_17"; exon_id "1_185094938_185095241_+"; exonnum "1"; txlen "2287";
1	sraer114_es	exon	185094938	185095241	0.0795665497065782	+	.	gene_id "ENSRNOG00000017487"; transcript_id "ENSRNOG00000017487_tx_6"; exon_id "1_185094938_185095241_+"; exonnum "1"; txlen "2738";
1	sraer114_es	exon	185094938	185095241	0.035766732996582	+	.	gene_id "ENSRNOG00000017487"; transcript_id "ENSRNOG00000017487_tx_8"; exon_id "1_185094938_185095241_+"; exonnum "1"; txlen "2614";
1	sraer114_es	exon	185097788	185097824	0.0185583769599498	+	.	gene_id "ENSRNOG00000017487"; transcript_id "ENSRNOG00000017487_tx_12"; exon_id "1_185097788_185097824_+"; exonnum "1"; txlen "1956";
1	sraer114_es	exon	185097788	185097824	0.00850821056474066	+	.	gene_id "ENSRNOG00000017487"; transcript_id "ENSRNOG00000017487_tx_15"; exon_id "1_185097788_185097824_+"; exonnum "1"; txlen "2144";
1	sraer114_es	exon	185097788	185097824	0.00643783265855328	+	.	gene_id "ENSRNOG00000017487"; transcript_id "ENSRNOG00000017487_tx_22"; exon_id "1_185097788_185097824_+"; exonnum "1"; txlen "1799";
1	sraer114_es	exon	185097788	185097824	0.00643783265855328	+	.	gene_id "ENSRNOG00000017487"; transcript_id "ENSRNOG00000017487_tx_23"; exon_id "1_185097788_185097824_+"; exonnum "1"; txlen "1862";
1	sraer114_es	exon	185097788	185097824	0.00546434521746794	+	.	gene_id "ENSRNOG00000017487"; transcript_id "ENSRNOG00000017487_tx_25"; exon_id "1_185097788_185097824_+"; exonnum "1"; txlen "2280";
1	sraer114_es	exon	185097788	185097824	0.00546434521746794	+	.	gene_id "ENSRNOG00000017487"; transcript_id "ENSRNOG00000017487_tx_26"; exon_id "1_185097788_185097824_+"; exonnum "1"; txlen "2343";
1	sraer114_es	exon	185097788	185097824	0.137767784505599	+	.	gene_id "ENSRNOG00000017487"; transcript_id "ENSRNOG00000017487_tx_3"; exon_id "1_185097788_185097824_+"; exonnum "1"; txlen "2471";
1	sraer114_es	exon	185097788	185097824	0.00433420418368244	+	.	gene_id "ENSRNOG00000017487"; transcript_id "ENSRNOG00000017487_tx_33"; exon_id "1_185097788_185097824_+"; exonnum "1"; txlen "2084";
1	sraer114_es	exon	185097788	185097824	0.00433420418368244	+	.	gene_id "ENSRNOG00000017487"; transcript_id "ENSRNOG00000017487_tx_34"; exon_id "1_185097788_185097824_+"; exonnum "1"; txlen "2147";
1	sraer114_es	exon	185097788	185097824	0.0987935165495782	+	.	gene_id "ENSRNOG00000017487"; transcript_id "ENSRNOG00000017487_tx_5"; exon_id "1_185097788_185097824_+"; exonnum "1"; txlen "2534";
1	sraer114_es	exon	185097788	185097824	0.0229622089163925	+	.	gene_id "ENSRNOG00000017487"; transcript_id "ENSRNOG00000017487_tx_9"; exon_id "1_185097788_185097824_+"; exonnum "1"; txlen "1893";
1	ensembl	exon	185099112	185099235	0	+	.	gene_id "ENSRNOG00000017487"; gene_version "6"; transcript_id "ENSRNOT00000023591"; transcript_version "6"; exon_number "11"; gene_name "Otoa"; gene_source "ensembl"; gene_biotype "protein_coding"; transcript_name "Otoa-201"; transcript_source "ensembl"; transcript_biotype "protein_coding"; exon_id "ENSRNOE00000168042"; exon_version "1"; tag "Ensembl_canonical"; projection_parent_transcript "ENSMUST00000047025.15";
1	ensembl	CDS	185099112	185099235	0	+	1	gene_id "ENSRNOG00000017487"; gene_version "6"; transcript_id "ENSRNOT00000023591"; transcript_version "6"; exon_number "11"; gene_name "Otoa"; gene_source "ensembl"; gene_biotype "protein_coding"; transcript_name "Otoa-201"; transcript_source "ensembl"; transcript_biotype "protein_coding"; protein_id "ENSRNOP00000023591"; protein_version "4"; tag "Ensembl_canonical"; projection_parent_transcript "ENSMUST00000047025.15";
1	ENSEMBL114_rn	exon	185099112	185099235	0.886701094662843	+	.	gene_id "ENSRNOG00000017487"; transcript_id "ENSRNOG00000017487_tx_1"; exon_id "1_185099112_185099235_+"; exonnum "12"; txlen "3501";
1	ENSEMBL114_rn	exon	185099112	185099235	0.00850821056474066	+	.	gene_id "ENSRNOG00000017487"; transcript_id "ENSRNOG00000017487_tx_14"; exon_id "1_185099112_185099235_+"; exonnum "2"; txlen "2411";
1	ENSEMBL114_rn	exon	185099112	185099235	0.00850821056474066	+	.	gene_id "ENSRNOG00000017487"; transcript_id "ENSRNOG00000017487_tx_15"; exon_id "1_185099112_185099235_+"; exonnum "2"; txlen "2144";
1	ENSEMBL114_rn	exon	185099112	185099235	0.00712538031526357	+	.	gene_id "ENSRNOG00000017487"; transcript_id "ENSRNOG00000017487_tx_18"; exon_id "1_185099112_185099235_+"; exonnum "10"; txlen "3441";
1	ENSEMBL114_rn	exon	185099112	185099235	0.00669941680806296	+	.	gene_id "ENSRNOG00000017487"; transcript_id "ENSRNOG00000017487_tx_20"; exon_id "1_185099112_185099235_+"; exonnum "11"; txlen "3472";
1	ENSEMBL114_rn	exon	185099112	185099235	0.00643783265855328	+	.	gene_id "ENSRNOG00000017487"; transcript_id "ENSRNOG00000017487_tx_22"; exon_id "1_185099112_185099235_+"; exonnum "2"; txlen "1799";
1	ENSEMBL114_rn	exon	185099112	185099235	0.00550772987511961	+	.	gene_id "ENSRNOG00000017487"; transcript_id "ENSRNOG00000017487_tx_24"; exon_id "1_185099112_185099235_+"; exonnum "9"; txlen "2971";
1	ENSEMBL114_rn	exon	185099112	185099235	0.00546434521746794	+	.	gene_id "ENSRNOG00000017487"; transcript_id "ENSRNOG00000017487_tx_25"; exon_id "1_185099112_185099235_+"; exonnum "2"; txlen "2280";
1	ENSEMBL114_rn	exon	185099112	185099235	0.00546434521746794	+	.	gene_id "ENSRNOG00000017487"; transcript_id "ENSRNOG00000017487_tx_27"; exon_id "1_185099112_185099235_+"; exonnum "9"; txlen "3167";
1	ENSEMBL114_rn	exon	185099112	185099235	0.00546434521746794	+	.	gene_id "ENSRNOG00000017487"; transcript_id "ENSRNOG00000017487_tx_29"; exon_id "1_185099112_185099235_+"; exonnum "11"; txlen "3227";
1	ENSEMBL114_rn	exon	185099112	185099235	0.137767784505599	+	.	gene_id "ENSRNOG00000017487"; transcript_id "ENSRNOG00000017487_tx_3"; exon_id "1_185099112_185099235_+"; exonnum "2"; txlen "2471";
1	ENSEMBL114_rn	exon	185099112	185099235	0.00433420418368244	+	.	gene_id "ENSRNOG00000017487"; transcript_id "ENSRNOG00000017487_tx_33"; exon_id "1_185099112_185099235_+"; exonnum "2"; txlen "2084";
1	ENSEMBL114_rn	exon	185099112	185099235	0.0795665497065782	+	.	gene_id "ENSRNOG00000017487"; transcript_id "ENSRNOG00000017487_tx_6"; exon_id "1_185099112_185099235_+"; exonnum "2"; txlen "2738";
1	ENSEMBL114_rn	exon	185099112	185099235	0.0229622089163925	+	.	gene_id "ENSRNOG00000017487"; transcript_id "ENSRNOG00000017487_tx_9"; exon_id "1_185099112_185099235_+"; exonnum "2"; txlen "1893";
1	sraer114_mid	exon	185099112	185099298	0.0228259840013432	+	.	gene_id "ENSRNOG00000017487"; transcript_id "ENSRNOG00000017487_tx_10"; exon_id "1_185099112_185099298_+"; exonnum "2"; txlen "2801";
1	sraer114_mid	exon	185099112	185099298	0.0185583769599498	+	.	gene_id "ENSRNOG00000017487"; transcript_id "ENSRNOG00000017487_tx_12"; exon_id "1_185099112_185099298_+"; exonnum "2"; txlen "1956";
1	sraer114_mid	exon	185099112	185099298	0.00712538031526357	+	.	gene_id "ENSRNOG00000017487"; transcript_id "ENSRNOG00000017487_tx_19"; exon_id "1_185099112_185099298_+"; exonnum "10"; txlen "3504";
1	sraer114_mid	exon	185099112	185099298	0.38431109644749	+	.	gene_id "ENSRNOG00000017487"; transcript_id "ENSRNOG00000017487_tx_2"; exon_id "1_185099112_185099298_+"; exonnum "12"; txlen "3564";
1	sraer114_mid	exon	185099112	185099298	0.00669941680806296	+	.	gene_id "ENSRNOG00000017487"; transcript_id "ENSRNOG00000017487_tx_21"; exon_id "1_185099112_185099298_+"; exonnum "11"; txlen "3535";
1	sraer114_mid	exon	185099112	185099298	0.00643783265855328	+	.	gene_id "ENSRNOG00000017487"; transcript_id "ENSRNOG00000017487_tx_23"; exon_id "1_185099112_185099298_+"; exonnum "2"; txlen "1862";
1	sraer114_mid	exon	185099112	185099298	0.00546434521746794	+	.	gene_id "ENSRNOG00000017487"; transcript_id "ENSRNOG00000017487_tx_26"; exon_id "1_185099112_185099298_+"; exonnum "2"; txlen "2343";
1	sraer114_mid	exon	185099112	185099298	0.00546434521746794	+	.	gene_id "ENSRNOG00000017487"; transcript_id "ENSRNOG00000017487_tx_28"; exon_id "1_185099112_185099298_+"; exonnum "9"; txlen "3230";
1	sraer114_mid	exon	185099112	185099298	0.00546434521746794	+	.	gene_id "ENSRNOG00000017487"; transcript_id "ENSRNOG00000017487_tx_30"; exon_id "1_185099112_185099298_+"; exonnum "11"; txlen "3290";
1	sraer114_mid	exon	185099112	185099298	0.00433420418368244	+	.	gene_id "ENSRNOG00000017487"; transcript_id "ENSRNOG00000017487_tx_34"; exon_id "1_185099112_185099298_+"; exonnum "2"; txlen "2147";
1	sraer114_mid	exon	185099112	185099298	0.0987935165495782	+	.	gene_id "ENSRNOG00000017487"; transcript_id "ENSRNOG00000017487_tx_5"; exon_id "1_185099112_185099298_+"; exonnum "2"; txlen "2534";
1	ensembl	exon	185101872	185102087	0	+	.	gene_id "ENSRNOG00000017487"; gene_version "6"; transcript_id "ENSRNOT00000023591"; transcript_version "6"; exon_number "12"; gene_name "Otoa"; gene_source "ensembl"; gene_biotype "protein_coding"; transcript_name "Otoa-201"; transcript_source "ensembl"; transcript_biotype "protein_coding"; exon_id "ENSRNOE00000168069"; exon_version "1"; tag "Ensembl_canonical"; projection_parent_transcript "ENSMUST00000047025.15";
1	ensembl	CDS	185101872	185102087	0	+	0	gene_id "ENSRNOG00000017487"; gene_version "6"; transcript_id "ENSRNOT00000023591"; transcript_version "6"; exon_number "12"; gene_name "Otoa"; gene_source "ensembl"; gene_biotype "protein_coding"; transcript_name "Otoa-201"; transcript_source "ensembl"; transcript_biotype "protein_coding"; protein_id "ENSRNOP00000023591"; protein_version "4"; tag "Ensembl_canonical"; projection_parent_transcript "ENSMUST00000047025.15";
1	ENSEMBL114_rn	exon	185101872	185102087	0.886701094662843	+	.	gene_id "ENSRNOG00000017487"; transcript_id "ENSRNOG00000017487_tx_1"; exon_id "1_185101872_185102087_+"; exonnum "13"; txlen "3501";
1	ENSEMBL114_rn	exon	185101872	185102087	0.0228259840013432	+	.	gene_id "ENSRNOG00000017487"; transcript_id "ENSRNOG00000017487_tx_10"; exon_id "1_185101872_185102087_+"; exonnum "3"; txlen "2801";
1	ENSEMBL114_rn	exon	185101872	185102087	0.0185583769599498	+	.	gene_id "ENSRNOG00000017487"; transcript_id "ENSRNOG00000017487_tx_12"; exon_id "1_185101872_185102087_+"; exonnum "3"; txlen "1956";
1	ENSEMBL114_rn	exon	185101872	185102087	0.00850821056474066	+	.	gene_id "ENSRNOG00000017487"; transcript_id "ENSRNOG00000017487_tx_14"; exon_id "1_185101872_185102087_+"; exonnum "3"; txlen "2411";
1	ENSEMBL114_rn	exon	185101872	185102087	0.00850821056474066	+	.	gene_id "ENSRNOG00000017487"; transcript_id "ENSRNOG00000017487_tx_15"; exon_id "1_185101872_185102087_+"; exonnum "3"; txlen "2144";
1	ENSEMBL114_rn	exon	185101872	185102087	0.00850821056474066	+	.	gene_id "ENSRNOG00000017487"; transcript_id "ENSRNOG00000017487_tx_17"; exon_id "1_185101872_185102087_+"; exonnum "2"; txlen "2287";
1	ENSEMBL114_rn	exon	185101872	185102087	0.00712538031526357	+	.	gene_id "ENSRNOG00000017487"; transcript_id "ENSRNOG00000017487_tx_18"; exon_id "1_185101872_185102087_+"; exonnum "11"; txlen "3441";
1	ENSEMBL114_rn	exon	185101872	185102087	0.00712538031526357	+	.	gene_id "ENSRNOG00000017487"; transcript_id "ENSRNOG00000017487_tx_19"; exon_id "1_185101872_185102087_+"; exonnum "11"; txlen "3504";
1	ENSEMBL114_rn	exon	185101872	185102087	0.38431109644749	+	.	gene_id "ENSRNOG00000017487"; transcript_id "ENSRNOG00000017487_tx_2"; exon_id "1_185101872_185102087_+"; exonnum "13"; txlen "3564";
1	ENSEMBL114_rn	exon	185101872	185102087	0.00669941680806296	+	.	gene_id "ENSRNOG00000017487"; transcript_id "ENSRNOG00000017487_tx_20"; exon_id "1_185101872_185102087_+"; exonnum "12"; txlen "3472";
1	ENSEMBL114_rn	exon	185101872	185102087	0.00669941680806296	+	.	gene_id "ENSRNOG00000017487"; transcript_id "ENSRNOG00000017487_tx_21"; exon_id "1_185101872_185102087_+"; exonnum "12"; txlen "3535";
1	ENSEMBL114_rn	exon	185101872	185102087	0.00643783265855328	+	.	gene_id "ENSRNOG00000017487"; transcript_id "ENSRNOG00000017487_tx_22"; exon_id "1_185101872_185102087_+"; exonnum "3"; txlen "1799";
1	ENSEMBL114_rn	exon	185101872	185102087	0.00643783265855328	+	.	gene_id "ENSRNOG00000017487"; transcript_id "ENSRNOG00000017487_tx_23"; exon_id "1_185101872_185102087_+"; exonnum "3"; txlen "1862";
1	ENSEMBL114_rn	exon	185101872	185102087	0.00550772987511961	+	.	gene_id "ENSRNOG00000017487"; transcript_id "ENSRNOG00000017487_tx_24"; exon_id "1_185101872_185102087_+"; exonnum "10"; txlen "2971";
1	ENSEMBL114_rn	exon	185101872	185102087	0.00546434521746794	+	.	gene_id "ENSRNOG00000017487"; transcript_id "ENSRNOG00000017487_tx_25"; exon_id "1_185101872_185102087_+"; exonnum "3"; txlen "2280";
1	ENSEMBL114_rn	exon	185101872	185102087	0.00546434521746794	+	.	gene_id "ENSRNOG00000017487"; transcript_id "ENSRNOG00000017487_tx_26"; exon_id "1_185101872_185102087_+"; exonnum "3"; txlen "2343";
1	ENSEMBL114_rn	exon	185101872	185102087	0.00546434521746794	+	.	gene_id "ENSRNOG00000017487"; transcript_id "ENSRNOG00000017487_tx_27"; exon_id "1_185101872_185102087_+"; exonnum "10"; txlen "3167";
1	ENSEMBL114_rn	exon	185101872	185102087	0.00546434521746794	+	.	gene_id "ENSRNOG00000017487"; transcript_id "ENSRNOG00000017487_tx_28"; exon_id "1_185101872_185102087_+"; exonnum "10"; txlen "3230";
1	ENSEMBL114_rn	exon	185101872	185102087	0.00546434521746794	+	.	gene_id "ENSRNOG00000017487"; transcript_id "ENSRNOG00000017487_tx_29"; exon_id "1_185101872_185102087_+"; exonnum "12"; txlen "3227";
1	ENSEMBL114_rn	exon	185101872	185102087	0.137767784505599	+	.	gene_id "ENSRNOG00000017487"; transcript_id "ENSRNOG00000017487_tx_3"; exon_id "1_185101872_185102087_+"; exonnum "3"; txlen "2471";
1	ENSEMBL114_rn	exon	185101872	185102087	0.00546434521746794	+	.	gene_id "ENSRNOG00000017487"; transcript_id "ENSRNOG00000017487_tx_30"; exon_id "1_185101872_185102087_+"; exonnum "12"; txlen "3290";
1	ENSEMBL114_rn	exon	185101872	185102087	0.00448603623093268	+	.	gene_id "ENSRNOG00000017487"; transcript_id "ENSRNOG00000017487_tx_31"; exon_id "1_185101872_185102087_+"; exonnum "9"; txlen "3234";
1	ENSEMBL114_rn	exon	185101872	185102087	0.00448603623093268	+	.	gene_id "ENSRNOG00000017487"; transcript_id "ENSRNOG00000017487_tx_32"; exon_id "1_185101872_185102087_+"; exonnum "11"; txlen "3294";
1	ENSEMBL114_rn	exon	185101872	185102087	0.00433420418368244	+	.	gene_id "ENSRNOG00000017487"; transcript_id "ENSRNOG00000017487_tx_33"; exon_id "1_185101872_185102087_+"; exonnum "3"; txlen "2084";
1	ENSEMBL114_rn	exon	185101872	185102087	0.00433420418368244	+	.	gene_id "ENSRNOG00000017487"; transcript_id "ENSRNOG00000017487_tx_34"; exon_id "1_185101872_185102087_+"; exonnum "3"; txlen "2147";
1	ENSEMBL114_rn	exon	185101872	185102087	0.0987935165495782	+	.	gene_id "ENSRNOG00000017487"; transcript_id "ENSRNOG00000017487_tx_5"; exon_id "1_185101872_185102087_+"; exonnum "3"; txlen "2534";
1	ENSEMBL114_rn	exon	185101872	185102087	0.0795665497065782	+	.	gene_id "ENSRNOG00000017487"; transcript_id "ENSRNOG00000017487_tx_6"; exon_id "1_185101872_185102087_+"; exonnum "3"; txlen "2738";
1	ENSEMBL114_rn	exon	185101872	185102087	0.035766732996582	+	.	gene_id "ENSRNOG00000017487"; transcript_id "ENSRNOG00000017487_tx_8"; exon_id "1_185101872_185102087_+"; exonnum "2"; txlen "2614";
1	ENSEMBL114_rn	exon	185101872	185102087	0.0229622089163925	+	.	gene_id "ENSRNOG00000017487"; transcript_id "ENSRNOG00000017487_tx_9"; exon_id "1_185101872_185102087_+"; exonnum "3"; txlen "1893";
1	ensembl	exon	185105134	185105301	0	+	.	gene_id "ENSRNOG00000017487"; gene_version "6"; transcript_id "ENSRNOT00000023591"; transcript_version "6"; exon_number "13"; gene_name "Otoa"; gene_source "ensembl"; gene_biotype "protein_coding"; transcript_name "Otoa-201"; transcript_source "ensembl"; transcript_biotype "protein_coding"; exon_id "ENSRNOE00000168102"; exon_version "1"; tag "Ensembl_canonical"; projection_parent_transcript "ENSMUST00000047025.15";
1	ensembl	CDS	185105134	185105301	0	+	0	gene_id "ENSRNOG00000017487"; gene_version "6"; transcript_id "ENSRNOT00000023591"; transcript_version "6"; exon_number "13"; gene_name "Otoa"; gene_source "ensembl"; gene_biotype "protein_coding"; transcript_name "Otoa-201"; transcript_source "ensembl"; transcript_biotype "protein_coding"; protein_id "ENSRNOP00000023591"; protein_version "4"; tag "Ensembl_canonical"; projection_parent_transcript "ENSMUST00000047025.15";
1	ENSEMBL114_rn	exon	185105134	185105301	0.886701094662843	+	.	gene_id "ENSRNOG00000017487"; transcript_id "ENSRNOG00000017487_tx_1"; exon_id "1_185105134_185105301_+"; exonnum "14"; txlen "3501";
1	ENSEMBL114_rn	exon	185105134	185105301	0.0228259840013432	+	.	gene_id "ENSRNOG00000017487"; transcript_id "ENSRNOG00000017487_tx_10"; exon_id "1_185105134_185105301_+"; exonnum "4"; txlen "2801";
1	ENSEMBL114_rn	exon	185105134	185105301	0.0185583769599498	+	.	gene_id "ENSRNOG00000017487"; transcript_id "ENSRNOG00000017487_tx_12"; exon_id "1_185105134_185105301_+"; exonnum "4"; txlen "1956";
1	ENSEMBL114_rn	exon	185105134	185105301	0.00850821056474066	+	.	gene_id "ENSRNOG00000017487"; transcript_id "ENSRNOG00000017487_tx_14"; exon_id "1_185105134_185105301_+"; exonnum "4"; txlen "2411";
1	ENSEMBL114_rn	exon	185105134	185105301	0.00850821056474066	+	.	gene_id "ENSRNOG00000017487"; transcript_id "ENSRNOG00000017487_tx_15"; exon_id "1_185105134_185105301_+"; exonnum "4"; txlen "2144";
1	ENSEMBL114_rn	exon	185105134	185105301	0.00850821056474066	+	.	gene_id "ENSRNOG00000017487"; transcript_id "ENSRNOG00000017487_tx_17"; exon_id "1_185105134_185105301_+"; exonnum "3"; txlen "2287";
1	ENSEMBL114_rn	exon	185105134	185105301	0.00712538031526357	+	.	gene_id "ENSRNOG00000017487"; transcript_id "ENSRNOG00000017487_tx_18"; exon_id "1_185105134_185105301_+"; exonnum "12"; txlen "3441";
1	ENSEMBL114_rn	exon	185105134	185105301	0.00712538031526357	+	.	gene_id "ENSRNOG00000017487"; transcript_id "ENSRNOG00000017487_tx_19"; exon_id "1_185105134_185105301_+"; exonnum "12"; txlen "3504";
1	ENSEMBL114_rn	exon	185105134	185105301	0.38431109644749	+	.	gene_id "ENSRNOG00000017487"; transcript_id "ENSRNOG00000017487_tx_2"; exon_id "1_185105134_185105301_+"; exonnum "14"; txlen "3564";
1	ENSEMBL114_rn	exon	185105134	185105301	0.00669941680806296	+	.	gene_id "ENSRNOG00000017487"; transcript_id "ENSRNOG00000017487_tx_20"; exon_id "1_185105134_185105301_+"; exonnum "13"; txlen "3472";
1	ENSEMBL114_rn	exon	185105134	185105301	0.00669941680806296	+	.	gene_id "ENSRNOG00000017487"; transcript_id "ENSRNOG00000017487_tx_21"; exon_id "1_185105134_185105301_+"; exonnum "13"; txlen "3535";
1	ENSEMBL114_rn	exon	185105134	185105301	0.00643783265855328	+	.	gene_id "ENSRNOG00000017487"; transcript_id "ENSRNOG00000017487_tx_22"; exon_id "1_185105134_185105301_+"; exonnum "4"; txlen "1799";
1	ENSEMBL114_rn	exon	185105134	185105301	0.00643783265855328	+	.	gene_id "ENSRNOG00000017487"; transcript_id "ENSRNOG00000017487_tx_23"; exon_id "1_185105134_185105301_+"; exonnum "4"; txlen "1862";
1	ENSEMBL114_rn	exon	185105134	185105301	0.00550772987511961	+	.	gene_id "ENSRNOG00000017487"; transcript_id "ENSRNOG00000017487_tx_24"; exon_id "1_185105134_185105301_+"; exonnum "11"; txlen "2971";
1	ENSEMBL114_rn	exon	185105134	185105301	0.00546434521746794	+	.	gene_id "ENSRNOG00000017487"; transcript_id "ENSRNOG00000017487_tx_25"; exon_id "1_185105134_185105301_+"; exonnum "4"; txlen "2280";
1	ENSEMBL114_rn	exon	185105134	185105301	0.00546434521746794	+	.	gene_id "ENSRNOG00000017487"; transcript_id "ENSRNOG00000017487_tx_26"; exon_id "1_185105134_185105301_+"; exonnum "4"; txlen "2343";
1	ENSEMBL114_rn	exon	185105134	185105301	0.00546434521746794	+	.	gene_id "ENSRNOG00000017487"; transcript_id "ENSRNOG00000017487_tx_27"; exon_id "1_185105134_185105301_+"; exonnum "11"; txlen "3167";
1	ENSEMBL114_rn	exon	185105134	185105301	0.00546434521746794	+	.	gene_id "ENSRNOG00000017487"; transcript_id "ENSRNOG00000017487_tx_28"; exon_id "1_185105134_185105301_+"; exonnum "11"; txlen "3230";
1	ENSEMBL114_rn	exon	185105134	185105301	0.00546434521746794	+	.	gene_id "ENSRNOG00000017487"; transcript_id "ENSRNOG00000017487_tx_29"; exon_id "1_185105134_185105301_+"; exonnum "13"; txlen "3227";
1	ENSEMBL114_rn	exon	185105134	185105301	0.137767784505599	+	.	gene_id "ENSRNOG00000017487"; transcript_id "ENSRNOG00000017487_tx_3"; exon_id "1_185105134_185105301_+"; exonnum "4"; txlen "2471";
1	ENSEMBL114_rn	exon	185105134	185105301	0.00546434521746794	+	.	gene_id "ENSRNOG00000017487"; transcript_id "ENSRNOG00000017487_tx_30"; exon_id "1_185105134_185105301_+"; exonnum "13"; txlen "3290";
1	ENSEMBL114_rn	exon	185105134	185105301	0.00448603623093268	+	.	gene_id "ENSRNOG00000017487"; transcript_id "ENSRNOG00000017487_tx_31"; exon_id "1_185105134_185105301_+"; exonnum "10"; txlen "3234";
1	ENSEMBL114_rn	exon	185105134	185105301	0.00448603623093268	+	.	gene_id "ENSRNOG00000017487"; transcript_id "ENSRNOG00000017487_tx_32"; exon_id "1_185105134_185105301_+"; exonnum "12"; txlen "3294";
1	ENSEMBL114_rn	exon	185105134	185105301	0.00433420418368244	+	.	gene_id "ENSRNOG00000017487"; transcript_id "ENSRNOG00000017487_tx_33"; exon_id "1_185105134_185105301_+"; exonnum "4"; txlen "2084";
1	ENSEMBL114_rn	exon	185105134	185105301	0.00433420418368244	+	.	gene_id "ENSRNOG00000017487"; transcript_id "ENSRNOG00000017487_tx_34"; exon_id "1_185105134_185105301_+"; exonnum "4"; txlen "2147";
1	ENSEMBL114_rn	exon	185105134	185105301	0.0987935165495782	+	.	gene_id "ENSRNOG00000017487"; transcript_id "ENSRNOG00000017487_tx_5"; exon_id "1_185105134_185105301_+"; exonnum "4"; txlen "2534";
1	ENSEMBL114_rn	exon	185105134	185105301	0.0795665497065782	+	.	gene_id "ENSRNOG00000017487"; transcript_id "ENSRNOG00000017487_tx_6"; exon_id "1_185105134_185105301_+"; exonnum "4"; txlen "2738";
1	ENSEMBL114_rn	exon	185105134	185105301	0.035766732996582	+	.	gene_id "ENSRNOG00000017487"; transcript_id "ENSRNOG00000017487_tx_8"; exon_id "1_185105134_185105301_+"; exonnum "3"; txlen "2614";
1	ENSEMBL114_rn	exon	185105134	185105301	0.0229622089163925	+	.	gene_id "ENSRNOG00000017487"; transcript_id "ENSRNOG00000017487_tx_9"; exon_id "1_185105134_185105301_+"; exonnum "4"; txlen "1893";
1	ensembl	exon	185106955	185107095	0	+	.	gene_id "ENSRNOG00000017487"; gene_version "6"; transcript_id "ENSRNOT00000023591"; transcript_version "6"; exon_number "14"; gene_name "Otoa"; gene_source "ensembl"; gene_biotype "protein_coding"; transcript_name "Otoa-201"; transcript_source "ensembl"; transcript_biotype "protein_coding"; exon_id "ENSRNOE00000168128"; exon_version "1"; tag "Ensembl_canonical"; projection_parent_transcript "ENSMUST00000047025.15";
1	ensembl	CDS	185106955	185107095	0	+	0	gene_id "ENSRNOG00000017487"; gene_version "6"; transcript_id "ENSRNOT00000023591"; transcript_version "6"; exon_number "14"; gene_name "Otoa"; gene_source "ensembl"; gene_biotype "protein_coding"; transcript_name "Otoa-201"; transcript_source "ensembl"; transcript_biotype "protein_coding"; protein_id "ENSRNOP00000023591"; protein_version "4"; tag "Ensembl_canonical"; projection_parent_transcript "ENSMUST00000047025.15";
1	ENSEMBL114_rn	exon	185106955	185107095	0.886701094662843	+	.	gene_id "ENSRNOG00000017487"; transcript_id "ENSRNOG00000017487_tx_1"; exon_id "1_185106955_185107095_+"; exonnum "15"; txlen "3501";
1	ENSEMBL114_rn	exon	185106955	185107095	0.0228259840013432	+	.	gene_id "ENSRNOG00000017487"; transcript_id "ENSRNOG00000017487_tx_10"; exon_id "1_185106955_185107095_+"; exonnum "5"; txlen "2801";
1	ENSEMBL114_rn	exon	185106955	185107095	0.0185583769599498	+	.	gene_id "ENSRNOG00000017487"; transcript_id "ENSRNOG00000017487_tx_12"; exon_id "1_185106955_185107095_+"; exonnum "5"; txlen "1956";
1	ENSEMBL114_rn	exon	185106955	185107095	0.00850821056474066	+	.	gene_id "ENSRNOG00000017487"; transcript_id "ENSRNOG00000017487_tx_14"; exon_id "1_185106955_185107095_+"; exonnum "5"; txlen "2411";
1	ENSEMBL114_rn	exon	185106955	185107095	0.00850821056474066	+	.	gene_id "ENSRNOG00000017487"; transcript_id "ENSRNOG00000017487_tx_15"; exon_id "1_185106955_185107095_+"; exonnum "5"; txlen "2144";
1	ENSEMBL114_rn	exon	185106955	185107095	0.00850821056474066	+	.	gene_id "ENSRNOG00000017487"; transcript_id "ENSRNOG00000017487_tx_17"; exon_id "1_185106955_185107095_+"; exonnum "4"; txlen "2287";
1	ENSEMBL114_rn	exon	185106955	185107095	0.00712538031526357	+	.	gene_id "ENSRNOG00000017487"; transcript_id "ENSRNOG00000017487_tx_18"; exon_id "1_185106955_185107095_+"; exonnum "13"; txlen "3441";
1	ENSEMBL114_rn	exon	185106955	185107095	0.00712538031526357	+	.	gene_id "ENSRNOG00000017487"; transcript_id "ENSRNOG00000017487_tx_19"; exon_id "1_185106955_185107095_+"; exonnum "13"; txlen "3504";
1	ENSEMBL114_rn	exon	185106955	185107095	0.38431109644749	+	.	gene_id "ENSRNOG00000017487"; transcript_id "ENSRNOG00000017487_tx_2"; exon_id "1_185106955_185107095_+"; exonnum "15"; txlen "3564";
1	ENSEMBL114_rn	exon	185106955	185107095	0.00669941680806296	+	.	gene_id "ENSRNOG00000017487"; transcript_id "ENSRNOG00000017487_tx_20"; exon_id "1_185106955_185107095_+"; exonnum "14"; txlen "3472";
1	ENSEMBL114_rn	exon	185106955	185107095	0.00669941680806296	+	.	gene_id "ENSRNOG00000017487"; transcript_id "ENSRNOG00000017487_tx_21"; exon_id "1_185106955_185107095_+"; exonnum "14"; txlen "3535";
1	ENSEMBL114_rn	exon	185106955	185107095	0.00643783265855328	+	.	gene_id "ENSRNOG00000017487"; transcript_id "ENSRNOG00000017487_tx_22"; exon_id "1_185106955_185107095_+"; exonnum "5"; txlen "1799";
1	ENSEMBL114_rn	exon	185106955	185107095	0.00643783265855328	+	.	gene_id "ENSRNOG00000017487"; transcript_id "ENSRNOG00000017487_tx_23"; exon_id "1_185106955_185107095_+"; exonnum "5"; txlen "1862";
1	ENSEMBL114_rn	exon	185106955	185107095	0.00550772987511961	+	.	gene_id "ENSRNOG00000017487"; transcript_id "ENSRNOG00000017487_tx_24"; exon_id "1_185106955_185107095_+"; exonnum "12"; txlen "2971";
1	ENSEMBL114_rn	exon	185106955	185107095	0.00546434521746794	+	.	gene_id "ENSRNOG00000017487"; transcript_id "ENSRNOG00000017487_tx_25"; exon_id "1_185106955_185107095_+"; exonnum "5"; txlen "2280";
1	ENSEMBL114_rn	exon	185106955	185107095	0.00546434521746794	+	.	gene_id "ENSRNOG00000017487"; transcript_id "ENSRNOG00000017487_tx_26"; exon_id "1_185106955_185107095_+"; exonnum "5"; txlen "2343";
1	ENSEMBL114_rn	exon	185106955	185107095	0.00546434521746794	+	.	gene_id "ENSRNOG00000017487"; transcript_id "ENSRNOG00000017487_tx_27"; exon_id "1_185106955_185107095_+"; exonnum "12"; txlen "3167";
1	ENSEMBL114_rn	exon	185106955	185107095	0.00546434521746794	+	.	gene_id "ENSRNOG00000017487"; transcript_id "ENSRNOG00000017487_tx_28"; exon_id "1_185106955_185107095_+"; exonnum "12"; txlen "3230";
1	ENSEMBL114_rn	exon	185106955	185107095	0.00546434521746794	+	.	gene_id "ENSRNOG00000017487"; transcript_id "ENSRNOG00000017487_tx_29"; exon_id "1_185106955_185107095_+"; exonnum "14"; txlen "3227";
1	ENSEMBL114_rn	exon	185106955	185107095	0.137767784505599	+	.	gene_id "ENSRNOG00000017487"; transcript_id "ENSRNOG00000017487_tx_3"; exon_id "1_185106955_185107095_+"; exonnum "5"; txlen "2471";
1	ENSEMBL114_rn	exon	185106955	185107095	0.00546434521746794	+	.	gene_id "ENSRNOG00000017487"; transcript_id "ENSRNOG00000017487_tx_30"; exon_id "1_185106955_185107095_+"; exonnum "14"; txlen "3290";
1	ENSEMBL114_rn	exon	185106955	185107095	0.00448603623093268	+	.	gene_id "ENSRNOG00000017487"; transcript_id "ENSRNOG00000017487_tx_31"; exon_id "1_185106955_185107095_+"; exonnum "11"; txlen "3234";
1	ENSEMBL114_rn	exon	185106955	185107095	0.00448603623093268	+	.	gene_id "ENSRNOG00000017487"; transcript_id "ENSRNOG00000017487_tx_32"; exon_id "1_185106955_185107095_+"; exonnum "13"; txlen "3294";
1	ENSEMBL114_rn	exon	185106955	185107095	0.00433420418368244	+	.	gene_id "ENSRNOG00000017487"; transcript_id "ENSRNOG00000017487_tx_33"; exon_id "1_185106955_185107095_+"; exonnum "5"; txlen "2084";
1	ENSEMBL114_rn	exon	185106955	185107095	0.00433420418368244	+	.	gene_id "ENSRNOG00000017487"; transcript_id "ENSRNOG00000017487_tx_34"; exon_id "1_185106955_185107095_+"; exonnum "5"; txlen "2147";
1	ENSEMBL114_rn	exon	185106955	185107095	0.0987935165495782	+	.	gene_id "ENSRNOG00000017487"; transcript_id "ENSRNOG00000017487_tx_5"; exon_id "1_185106955_185107095_+"; exonnum "5"; txlen "2534";
1	ENSEMBL114_rn	exon	185106955	185107095	0.0795665497065782	+	.	gene_id "ENSRNOG00000017487"; transcript_id "ENSRNOG00000017487_tx_6"; exon_id "1_185106955_185107095_+"; exonnum "5"; txlen "2738";
1	ENSEMBL114_rn	exon	185106955	185107095	0.035766732996582	+	.	gene_id "ENSRNOG00000017487"; transcript_id "ENSRNOG00000017487_tx_8"; exon_id "1_185106955_185107095_+"; exonnum "4"; txlen "2614";
1	ENSEMBL114_rn	exon	185106955	185107095	0.0229622089163925	+	.	gene_id "ENSRNOG00000017487"; transcript_id "ENSRNOG00000017487_tx_9"; exon_id "1_185106955_185107095_+"; exonnum "5"; txlen "1893";
1	ensembl	exon	185109596	185109654	0	+	.	gene_id "ENSRNOG00000017487"; gene_version "6"; transcript_id "ENSRNOT00000023591"; transcript_version "6"; exon_number "15"; gene_name "Otoa"; gene_source "ensembl"; gene_biotype "protein_coding"; transcript_name "Otoa-201"; transcript_source "ensembl"; transcript_biotype "protein_coding"; exon_id "ENSRNOE00000168154"; exon_version "1"; tag "Ensembl_canonical"; projection_parent_transcript "ENSMUST00000047025.15";
1	ensembl	CDS	185109596	185109654	0	+	0	gene_id "ENSRNOG00000017487"; gene_version "6"; transcript_id "ENSRNOT00000023591"; transcript_version "6"; exon_number "15"; gene_name "Otoa"; gene_source "ensembl"; gene_biotype "protein_coding"; transcript_name "Otoa-201"; transcript_source "ensembl"; transcript_biotype "protein_coding"; protein_id "ENSRNOP00000023591"; protein_version "4"; tag "Ensembl_canonical"; projection_parent_transcript "ENSMUST00000047025.15";
1	ENSEMBL114_rn	exon	185109596	185109654	0.886701094662843	+	.	gene_id "ENSRNOG00000017487"; transcript_id "ENSRNOG00000017487_tx_1"; exon_id "1_185109596_185109654_+"; exonnum "16"; txlen "3501";
1	ENSEMBL114_rn	exon	185109596	185109654	0.0228259840013432	+	.	gene_id "ENSRNOG00000017487"; transcript_id "ENSRNOG00000017487_tx_10"; exon_id "1_185109596_185109654_+"; exonnum "6"; txlen "2801";
1	ENSEMBL114_rn	exon	185109596	185109654	0.00850821056474066	+	.	gene_id "ENSRNOG00000017487"; transcript_id "ENSRNOG00000017487_tx_14"; exon_id "1_185109596_185109654_+"; exonnum "6"; txlen "2411";
1	ENSEMBL114_rn	exon	185109596	185109654	0.00850821056474066	+	.	gene_id "ENSRNOG00000017487"; transcript_id "ENSRNOG00000017487_tx_15"; exon_id "1_185109596_185109654_+"; exonnum "6"; txlen "2144";
1	ENSEMBL114_rn	exon	185109596	185109654	0.00850821056474066	+	.	gene_id "ENSRNOG00000017487"; transcript_id "ENSRNOG00000017487_tx_17"; exon_id "1_185109596_185109654_+"; exonnum "5"; txlen "2287";
1	ENSEMBL114_rn	exon	185109596	185109654	0.00712538031526357	+	.	gene_id "ENSRNOG00000017487"; transcript_id "ENSRNOG00000017487_tx_18"; exon_id "1_185109596_185109654_+"; exonnum "14"; txlen "3441";
1	ENSEMBL114_rn	exon	185109596	185109654	0.00712538031526357	+	.	gene_id "ENSRNOG00000017487"; transcript_id "ENSRNOG00000017487_tx_19"; exon_id "1_185109596_185109654_+"; exonnum "14"; txlen "3504";
1	ENSEMBL114_rn	exon	185109596	185109654	0.38431109644749	+	.	gene_id "ENSRNOG00000017487"; transcript_id "ENSRNOG00000017487_tx_2"; exon_id "1_185109596_185109654_+"; exonnum "16"; txlen "3564";
1	ENSEMBL114_rn	exon	185109596	185109654	0.00669941680806296	+	.	gene_id "ENSRNOG00000017487"; transcript_id "ENSRNOG00000017487_tx_20"; exon_id "1_185109596_185109654_+"; exonnum "15"; txlen "3472";
1	ENSEMBL114_rn	exon	185109596	185109654	0.00669941680806296	+	.	gene_id "ENSRNOG00000017487"; transcript_id "ENSRNOG00000017487_tx_21"; exon_id "1_185109596_185109654_+"; exonnum "15"; txlen "3535";
1	ENSEMBL114_rn	exon	185109596	185109654	0.00546434521746794	+	.	gene_id "ENSRNOG00000017487"; transcript_id "ENSRNOG00000017487_tx_25"; exon_id "1_185109596_185109654_+"; exonnum "6"; txlen "2280";
1	ENSEMBL114_rn	exon	185109596	185109654	0.00546434521746794	+	.	gene_id "ENSRNOG00000017487"; transcript_id "ENSRNOG00000017487_tx_26"; exon_id "1_185109596_185109654_+"; exonnum "6"; txlen "2343";
1	ENSEMBL114_rn	exon	185109596	185109654	0.00546434521746794	+	.	gene_id "ENSRNOG00000017487"; transcript_id "ENSRNOG00000017487_tx_27"; exon_id "1_185109596_185109654_+"; exonnum "13"; txlen "3167";
1	ENSEMBL114_rn	exon	185109596	185109654	0.00546434521746794	+	.	gene_id "ENSRNOG00000017487"; transcript_id "ENSRNOG00000017487_tx_28"; exon_id "1_185109596_185109654_+"; exonnum "13"; txlen "3230";
1	ENSEMBL114_rn	exon	185109596	185109654	0.00546434521746794	+	.	gene_id "ENSRNOG00000017487"; transcript_id "ENSRNOG00000017487_tx_29"; exon_id "1_185109596_185109654_+"; exonnum "15"; txlen "3227";
1	ENSEMBL114_rn	exon	185109596	185109654	0.137767784505599	+	.	gene_id "ENSRNOG00000017487"; transcript_id "ENSRNOG00000017487_tx_3"; exon_id "1_185109596_185109654_+"; exonnum "6"; txlen "2471";
1	ENSEMBL114_rn	exon	185109596	185109654	0.00546434521746794	+	.	gene_id "ENSRNOG00000017487"; transcript_id "ENSRNOG00000017487_tx_30"; exon_id "1_185109596_185109654_+"; exonnum "15"; txlen "3290";
1	ENSEMBL114_rn	exon	185109596	185109654	0.00448603623093268	+	.	gene_id "ENSRNOG00000017487"; transcript_id "ENSRNOG00000017487_tx_31"; exon_id "1_185109596_185109654_+"; exonnum "12"; txlen "3234";
1	ENSEMBL114_rn	exon	185109596	185109654	0.00448603623093268	+	.	gene_id "ENSRNOG00000017487"; transcript_id "ENSRNOG00000017487_tx_32"; exon_id "1_185109596_185109654_+"; exonnum "14"; txlen "3294";
1	ENSEMBL114_rn	exon	185109596	185109654	0.0987935165495782	+	.	gene_id "ENSRNOG00000017487"; transcript_id "ENSRNOG00000017487_tx_5"; exon_id "1_185109596_185109654_+"; exonnum "6"; txlen "2534";
1	ENSEMBL114_rn	exon	185109596	185109654	0.0795665497065782	+	.	gene_id "ENSRNOG00000017487"; transcript_id "ENSRNOG00000017487_tx_6"; exon_id "1_185109596_185109654_+"; exonnum "6"; txlen "2738";
1	ENSEMBL114_rn	exon	185109596	185109654	0.035766732996582	+	.	gene_id "ENSRNOG00000017487"; transcript_id "ENSRNOG00000017487_tx_8"; exon_id "1_185109596_185109654_+"; exonnum "5"; txlen "2614";
1	ensembl	exon	185110726	185110843	0	+	.	gene_id "ENSRNOG00000017487"; gene_version "6"; transcript_id "ENSRNOT00000023591"; transcript_version "6"; exon_number "16"; gene_name "Otoa"; gene_source "ensembl"; gene_biotype "protein_coding"; transcript_name "Otoa-201"; transcript_source "ensembl"; transcript_biotype "protein_coding"; exon_id "ENSRNOE00000168176"; exon_version "1"; tag "Ensembl_canonical"; projection_parent_transcript "ENSMUST00000047025.15";
1	ensembl	CDS	185110726	185110843	0	+	1	gene_id "ENSRNOG00000017487"; gene_version "6"; transcript_id "ENSRNOT00000023591"; transcript_version "6"; exon_number "16"; gene_name "Otoa"; gene_source "ensembl"; gene_biotype "protein_coding"; transcript_name "Otoa-201"; transcript_source "ensembl"; transcript_biotype "protein_coding"; protein_id "ENSRNOP00000023591"; protein_version "4"; tag "Ensembl_canonical"; projection_parent_transcript "ENSMUST00000047025.15";
1	ENSEMBL114_rn	exon	185110726	185110843	0.886701094662843	+	.	gene_id "ENSRNOG00000017487"; transcript_id "ENSRNOG00000017487_tx_1"; exon_id "1_185110726_185110843_+"; exonnum "17"; txlen "3501";
1	ENSEMBL114_rn	exon	185110726	185110843	0.0228259840013432	+	.	gene_id "ENSRNOG00000017487"; transcript_id "ENSRNOG00000017487_tx_10"; exon_id "1_185110726_185110843_+"; exonnum "7"; txlen "2801";
1	ENSEMBL114_rn	exon	185110726	185110843	0.00850821056474066	+	.	gene_id "ENSRNOG00000017487"; transcript_id "ENSRNOG00000017487_tx_14"; exon_id "1_185110726_185110843_+"; exonnum "7"; txlen "2411";
1	ENSEMBL114_rn	exon	185110726	185110843	0.00850821056474066	+	.	gene_id "ENSRNOG00000017487"; transcript_id "ENSRNOG00000017487_tx_15"; exon_id "1_185110726_185110843_+"; exonnum "7"; txlen "2144";
1	ENSEMBL114_rn	exon	185110726	185110843	0.00850821056474066	+	.	gene_id "ENSRNOG00000017487"; transcript_id "ENSRNOG00000017487_tx_17"; exon_id "1_185110726_185110843_+"; exonnum "6"; txlen "2287";
1	ENSEMBL114_rn	exon	185110726	185110843	0.00712538031526357	+	.	gene_id "ENSRNOG00000017487"; transcript_id "ENSRNOG00000017487_tx_18"; exon_id "1_185110726_185110843_+"; exonnum "15"; txlen "3441";
1	ENSEMBL114_rn	exon	185110726	185110843	0.00712538031526357	+	.	gene_id "ENSRNOG00000017487"; transcript_id "ENSRNOG00000017487_tx_19"; exon_id "1_185110726_185110843_+"; exonnum "15"; txlen "3504";
1	ENSEMBL114_rn	exon	185110726	185110843	0.38431109644749	+	.	gene_id "ENSRNOG00000017487"; transcript_id "ENSRNOG00000017487_tx_2"; exon_id "1_185110726_185110843_+"; exonnum "17"; txlen "3564";
1	ENSEMBL114_rn	exon	185110726	185110843	0.00669941680806296	+	.	gene_id "ENSRNOG00000017487"; transcript_id "ENSRNOG00000017487_tx_20"; exon_id "1_185110726_185110843_+"; exonnum "16"; txlen "3472";
1	ENSEMBL114_rn	exon	185110726	185110843	0.00669941680806296	+	.	gene_id "ENSRNOG00000017487"; transcript_id "ENSRNOG00000017487_tx_21"; exon_id "1_185110726_185110843_+"; exonnum "16"; txlen "3535";
1	ENSEMBL114_rn	exon	185110726	185110843	0.00546434521746794	+	.	gene_id "ENSRNOG00000017487"; transcript_id "ENSRNOG00000017487_tx_25"; exon_id "1_185110726_185110843_+"; exonnum "7"; txlen "2280";
1	ENSEMBL114_rn	exon	185110726	185110843	0.00546434521746794	+	.	gene_id "ENSRNOG00000017487"; transcript_id "ENSRNOG00000017487_tx_26"; exon_id "1_185110726_185110843_+"; exonnum "7"; txlen "2343";
1	ENSEMBL114_rn	exon	185110726	185110843	0.00546434521746794	+	.	gene_id "ENSRNOG00000017487"; transcript_id "ENSRNOG00000017487_tx_27"; exon_id "1_185110726_185110843_+"; exonnum "14"; txlen "3167";
1	ENSEMBL114_rn	exon	185110726	185110843	0.00546434521746794	+	.	gene_id "ENSRNOG00000017487"; transcript_id "ENSRNOG00000017487_tx_28"; exon_id "1_185110726_185110843_+"; exonnum "14"; txlen "3230";
1	ENSEMBL114_rn	exon	185110726	185110843	0.00546434521746794	+	.	gene_id "ENSRNOG00000017487"; transcript_id "ENSRNOG00000017487_tx_29"; exon_id "1_185110726_185110843_+"; exonnum "16"; txlen "3227";
1	ENSEMBL114_rn	exon	185110726	185110843	0.137767784505599	+	.	gene_id "ENSRNOG00000017487"; transcript_id "ENSRNOG00000017487_tx_3"; exon_id "1_185110726_185110843_+"; exonnum "7"; txlen "2471";
1	ENSEMBL114_rn	exon	185110726	185110843	0.00546434521746794	+	.	gene_id "ENSRNOG00000017487"; transcript_id "ENSRNOG00000017487_tx_30"; exon_id "1_185110726_185110843_+"; exonnum "16"; txlen "3290";
1	ENSEMBL114_rn	exon	185110726	185110843	0.00448603623093268	+	.	gene_id "ENSRNOG00000017487"; transcript_id "ENSRNOG00000017487_tx_31"; exon_id "1_185110726_185110843_+"; exonnum "13"; txlen "3234";
1	ENSEMBL114_rn	exon	185110726	185110843	0.00448603623093268	+	.	gene_id "ENSRNOG00000017487"; transcript_id "ENSRNOG00000017487_tx_32"; exon_id "1_185110726_185110843_+"; exonnum "15"; txlen "3294";
1	ENSEMBL114_rn	exon	185110726	185110843	0.0987935165495782	+	.	gene_id "ENSRNOG00000017487"; transcript_id "ENSRNOG00000017487_tx_5"; exon_id "1_185110726_185110843_+"; exonnum "7"; txlen "2534";
1	ENSEMBL114_rn	exon	185110726	185110843	0.0795665497065782	+	.	gene_id "ENSRNOG00000017487"; transcript_id "ENSRNOG00000017487_tx_6"; exon_id "1_185110726_185110843_+"; exonnum "7"; txlen "2738";
1	ENSEMBL114_rn	exon	185110726	185110843	0.035766732996582	+	.	gene_id "ENSRNOG00000017487"; transcript_id "ENSRNOG00000017487_tx_8"; exon_id "1_185110726_185110843_+"; exonnum "6"; txlen "2614";
1	ensembl	exon	185111811	185111884	0	+	.	gene_id "ENSRNOG00000017487"; gene_version "6"; transcript_id "ENSRNOT00000023591"; transcript_version "6"; exon_number "17"; gene_name "Otoa"; gene_source "ensembl"; gene_biotype "protein_coding"; transcript_name "Otoa-201"; transcript_source "ensembl"; transcript_biotype "protein_coding"; exon_id "ENSRNOE00000168208"; exon_version "1"; tag "Ensembl_canonical"; projection_parent_transcript "ENSMUST00000047025.15";
1	ensembl	CDS	185111811	185111884	0	+	0	gene_id "ENSRNOG00000017487"; gene_version "6"; transcript_id "ENSRNOT00000023591"; transcript_version "6"; exon_number "17"; gene_name "Otoa"; gene_source "ensembl"; gene_biotype "protein_coding"; transcript_name "Otoa-201"; transcript_source "ensembl"; transcript_biotype "protein_coding"; protein_id "ENSRNOP00000023591"; protein_version "4"; tag "Ensembl_canonical"; projection_parent_transcript "ENSMUST00000047025.15";
1	ENSEMBL114_rn	exon	185111811	185111884	0.886701094662843	+	.	gene_id "ENSRNOG00000017487"; transcript_id "ENSRNOG00000017487_tx_1"; exon_id "1_185111811_185111884_+"; exonnum "18"; txlen "3501";
1	ENSEMBL114_rn	exon	185111811	185111884	0.0228259840013432	+	.	gene_id "ENSRNOG00000017487"; transcript_id "ENSRNOG00000017487_tx_10"; exon_id "1_185111811_185111884_+"; exonnum "8"; txlen "2801";
1	ENSEMBL114_rn	exon	185111811	185111884	0.00850821056474066	+	.	gene_id "ENSRNOG00000017487"; transcript_id "ENSRNOG00000017487_tx_14"; exon_id "1_185111811_185111884_+"; exonnum "8"; txlen "2411";
1	ENSEMBL114_rn	exon	185111811	185111884	0.00850821056474066	+	.	gene_id "ENSRNOG00000017487"; transcript_id "ENSRNOG00000017487_tx_15"; exon_id "1_185111811_185111884_+"; exonnum "8"; txlen "2144";
1	ENSEMBL114_rn	exon	185111811	185111884	0.00850821056474066	+	.	gene_id "ENSRNOG00000017487"; transcript_id "ENSRNOG00000017487_tx_17"; exon_id "1_185111811_185111884_+"; exonnum "7"; txlen "2287";
1	ENSEMBL114_rn	exon	185111811	185111884	0.00712538031526357	+	.	gene_id "ENSRNOG00000017487"; transcript_id "ENSRNOG00000017487_tx_18"; exon_id "1_185111811_185111884_+"; exonnum "16"; txlen "3441";
1	ENSEMBL114_rn	exon	185111811	185111884	0.00712538031526357	+	.	gene_id "ENSRNOG00000017487"; transcript_id "ENSRNOG00000017487_tx_19"; exon_id "1_185111811_185111884_+"; exonnum "16"; txlen "3504";
1	ENSEMBL114_rn	exon	185111811	185111884	0.38431109644749	+	.	gene_id "ENSRNOG00000017487"; transcript_id "ENSRNOG00000017487_tx_2"; exon_id "1_185111811_185111884_+"; exonnum "18"; txlen "3564";
1	ENSEMBL114_rn	exon	185111811	185111884	0.00669941680806296	+	.	gene_id "ENSRNOG00000017487"; transcript_id "ENSRNOG00000017487_tx_20"; exon_id "1_185111811_185111884_+"; exonnum "17"; txlen "3472";
1	ENSEMBL114_rn	exon	185111811	185111884	0.00669941680806296	+	.	gene_id "ENSRNOG00000017487"; transcript_id "ENSRNOG00000017487_tx_21"; exon_id "1_185111811_185111884_+"; exonnum "17"; txlen "3535";
1	ENSEMBL114_rn	exon	185111811	185111884	0.00546434521746794	+	.	gene_id "ENSRNOG00000017487"; transcript_id "ENSRNOG00000017487_tx_25"; exon_id "1_185111811_185111884_+"; exonnum "8"; txlen "2280";
1	ENSEMBL114_rn	exon	185111811	185111884	0.00546434521746794	+	.	gene_id "ENSRNOG00000017487"; transcript_id "ENSRNOG00000017487_tx_26"; exon_id "1_185111811_185111884_+"; exonnum "8"; txlen "2343";
1	ENSEMBL114_rn	exon	185111811	185111884	0.00546434521746794	+	.	gene_id "ENSRNOG00000017487"; transcript_id "ENSRNOG00000017487_tx_27"; exon_id "1_185111811_185111884_+"; exonnum "15"; txlen "3167";
1	ENSEMBL114_rn	exon	185111811	185111884	0.00546434521746794	+	.	gene_id "ENSRNOG00000017487"; transcript_id "ENSRNOG00000017487_tx_28"; exon_id "1_185111811_185111884_+"; exonnum "15"; txlen "3230";
1	ENSEMBL114_rn	exon	185111811	185111884	0.00546434521746794	+	.	gene_id "ENSRNOG00000017487"; transcript_id "ENSRNOG00000017487_tx_29"; exon_id "1_185111811_185111884_+"; exonnum "17"; txlen "3227";
1	ENSEMBL114_rn	exon	185111811	185111884	0.137767784505599	+	.	gene_id "ENSRNOG00000017487"; transcript_id "ENSRNOG00000017487_tx_3"; exon_id "1_185111811_185111884_+"; exonnum "8"; txlen "2471";
1	ENSEMBL114_rn	exon	185111811	185111884	0.00546434521746794	+	.	gene_id "ENSRNOG00000017487"; transcript_id "ENSRNOG00000017487_tx_30"; exon_id "1_185111811_185111884_+"; exonnum "17"; txlen "3290";
1	ENSEMBL114_rn	exon	185111811	185111884	0.00448603623093268	+	.	gene_id "ENSRNOG00000017487"; transcript_id "ENSRNOG00000017487_tx_31"; exon_id "1_185111811_185111884_+"; exonnum "14"; txlen "3234";
1	ENSEMBL114_rn	exon	185111811	185111884	0.00448603623093268	+	.	gene_id "ENSRNOG00000017487"; transcript_id "ENSRNOG00000017487_tx_32"; exon_id "1_185111811_185111884_+"; exonnum "16"; txlen "3294";
1	ENSEMBL114_rn	exon	185111811	185111884	0.0987935165495782	+	.	gene_id "ENSRNOG00000017487"; transcript_id "ENSRNOG00000017487_tx_5"; exon_id "1_185111811_185111884_+"; exonnum "8"; txlen "2534";
1	ENSEMBL114_rn	exon	185111811	185111884	0.0795665497065782	+	.	gene_id "ENSRNOG00000017487"; transcript_id "ENSRNOG00000017487_tx_6"; exon_id "1_185111811_185111884_+"; exonnum "8"; txlen "2738";
1	ENSEMBL114_rn	exon	185111811	185111884	0.035766732996582	+	.	gene_id "ENSRNOG00000017487"; transcript_id "ENSRNOG00000017487_tx_8"; exon_id "1_185111811_185111884_+"; exonnum "7"; txlen "2614";
1	ensembl	exon	185112228	185112363	0	+	.	gene_id "ENSRNOG00000017487"; gene_version "6"; transcript_id "ENSRNOT00000023591"; transcript_version "6"; exon_number "18"; gene_name "Otoa"; gene_source "ensembl"; gene_biotype "protein_coding"; transcript_name "Otoa-201"; transcript_source "ensembl"; transcript_biotype "protein_coding"; exon_id "ENSRNOE00000168246"; exon_version "1"; tag "Ensembl_canonical"; projection_parent_transcript "ENSMUST00000047025.15";
1	ensembl	CDS	185112228	185112363	0	+	1	gene_id "ENSRNOG00000017487"; gene_version "6"; transcript_id "ENSRNOT00000023591"; transcript_version "6"; exon_number "18"; gene_name "Otoa"; gene_source "ensembl"; gene_biotype "protein_coding"; transcript_name "Otoa-201"; transcript_source "ensembl"; transcript_biotype "protein_coding"; protein_id "ENSRNOP00000023591"; protein_version "4"; tag "Ensembl_canonical"; projection_parent_transcript "ENSMUST00000047025.15";
1	ENSEMBL114_rn	exon	185112228	185112363	0.886701094662843	+	.	gene_id "ENSRNOG00000017487"; transcript_id "ENSRNOG00000017487_tx_1"; exon_id "1_185112228_185112363_+"; exonnum "19"; txlen "3501";
1	ENSEMBL114_rn	exon	185112228	185112363	0.0228259840013432	+	.	gene_id "ENSRNOG00000017487"; transcript_id "ENSRNOG00000017487_tx_10"; exon_id "1_185112228_185112363_+"; exonnum "9"; txlen "2801";
1	ENSEMBL114_rn	exon	185112228	185112363	0.00712538031526357	+	.	gene_id "ENSRNOG00000017487"; transcript_id "ENSRNOG00000017487_tx_18"; exon_id "1_185112228_185112363_+"; exonnum "17"; txlen "3441";
1	ENSEMBL114_rn	exon	185112228	185112363	0.00712538031526357	+	.	gene_id "ENSRNOG00000017487"; transcript_id "ENSRNOG00000017487_tx_19"; exon_id "1_185112228_185112363_+"; exonnum "17"; txlen "3504";
1	ENSEMBL114_rn	exon	185112228	185112363	0.38431109644749	+	.	gene_id "ENSRNOG00000017487"; transcript_id "ENSRNOG00000017487_tx_2"; exon_id "1_185112228_185112363_+"; exonnum "19"; txlen "3564";
1	ENSEMBL114_rn	exon	185112228	185112363	0.00669941680806296	+	.	gene_id "ENSRNOG00000017487"; transcript_id "ENSRNOG00000017487_tx_20"; exon_id "1_185112228_185112363_+"; exonnum "18"; txlen "3472";
1	ENSEMBL114_rn	exon	185112228	185112363	0.00669941680806296	+	.	gene_id "ENSRNOG00000017487"; transcript_id "ENSRNOG00000017487_tx_21"; exon_id "1_185112228_185112363_+"; exonnum "18"; txlen "3535";
1	ENSEMBL114_rn	exon	185112228	185112363	0.00546434521746794	+	.	gene_id "ENSRNOG00000017487"; transcript_id "ENSRNOG00000017487_tx_25"; exon_id "1_185112228_185112363_+"; exonnum "9"; txlen "2280";
1	ENSEMBL114_rn	exon	185112228	185112363	0.00546434521746794	+	.	gene_id "ENSRNOG00000017487"; transcript_id "ENSRNOG00000017487_tx_26"; exon_id "1_185112228_185112363_+"; exonnum "9"; txlen "2343";
1	ENSEMBL114_rn	exon	185112228	185112363	0.00546434521746794	+	.	gene_id "ENSRNOG00000017487"; transcript_id "ENSRNOG00000017487_tx_27"; exon_id "1_185112228_185112363_+"; exonnum "16"; txlen "3167";
1	ENSEMBL114_rn	exon	185112228	185112363	0.00546434521746794	+	.	gene_id "ENSRNOG00000017487"; transcript_id "ENSRNOG00000017487_tx_28"; exon_id "1_185112228_185112363_+"; exonnum "16"; txlen "3230";
1	ENSEMBL114_rn	exon	185112228	185112363	0.00546434521746794	+	.	gene_id "ENSRNOG00000017487"; transcript_id "ENSRNOG00000017487_tx_29"; exon_id "1_185112228_185112363_+"; exonnum "18"; txlen "3227";
1	ENSEMBL114_rn	exon	185112228	185112363	0.137767784505599	+	.	gene_id "ENSRNOG00000017487"; transcript_id "ENSRNOG00000017487_tx_3"; exon_id "1_185112228_185112363_+"; exonnum "9"; txlen "2471";
1	ENSEMBL114_rn	exon	185112228	185112363	0.00546434521746794	+	.	gene_id "ENSRNOG00000017487"; transcript_id "ENSRNOG00000017487_tx_30"; exon_id "1_185112228_185112363_+"; exonnum "18"; txlen "3290";
1	ENSEMBL114_rn	exon	185112228	185112363	0.00448603623093268	+	.	gene_id "ENSRNOG00000017487"; transcript_id "ENSRNOG00000017487_tx_31"; exon_id "1_185112228_185112363_+"; exonnum "15"; txlen "3234";
1	ENSEMBL114_rn	exon	185112228	185112363	0.00448603623093268	+	.	gene_id "ENSRNOG00000017487"; transcript_id "ENSRNOG00000017487_tx_32"; exon_id "1_185112228_185112363_+"; exonnum "17"; txlen "3294";
1	ENSEMBL114_rn	exon	185112228	185112363	0.0987935165495782	+	.	gene_id "ENSRNOG00000017487"; transcript_id "ENSRNOG00000017487_tx_5"; exon_id "1_185112228_185112363_+"; exonnum "9"; txlen "2534";
1	ENSEMBL114_rn	exon	185112228	185112363	0.0795665497065782	+	.	gene_id "ENSRNOG00000017487"; transcript_id "ENSRNOG00000017487_tx_6"; exon_id "1_185112228_185112363_+"; exonnum "9"; txlen "2738";
1	ENSEMBL114_rn	exon	185112228	185112363	0.035766732996582	+	.	gene_id "ENSRNOG00000017487"; transcript_id "ENSRNOG00000017487_tx_8"; exon_id "1_185112228_185112363_+"; exonnum "8"; txlen "2614";
1	ensembl	exon	185113727	185113917	0	+	.	gene_id "ENSRNOG00000017487"; gene_version "6"; transcript_id "ENSRNOT00000023591"; transcript_version "6"; exon_number "19"; gene_name "Otoa"; gene_source "ensembl"; gene_biotype "protein_coding"; transcript_name "Otoa-201"; transcript_source "ensembl"; transcript_biotype "protein_coding"; exon_id "ENSRNOE00000168283"; exon_version "1"; tag "Ensembl_canonical"; projection_parent_transcript "ENSMUST00000047025.15";
1	ensembl	CDS	185113727	185113917	0	+	0	gene_id "ENSRNOG00000017487"; gene_version "6"; transcript_id "ENSRNOT00000023591"; transcript_version "6"; exon_number "19"; gene_name "Otoa"; gene_source "ensembl"; gene_biotype "protein_coding"; transcript_name "Otoa-201"; transcript_source "ensembl"; transcript_biotype "protein_coding"; protein_id "ENSRNOP00000023591"; protein_version "4"; tag "Ensembl_canonical"; projection_parent_transcript "ENSMUST00000047025.15";
1	ENSEMBL114_rn	exon	185113727	185113917	0.886701094662843	+	.	gene_id "ENSRNOG00000017487"; transcript_id "ENSRNOG00000017487_tx_1"; exon_id "1_185113727_185113917_+"; exonnum "20"; txlen "3501";
1	ENSEMBL114_rn	exon	185113727	185113917	0.0228259840013432	+	.	gene_id "ENSRNOG00000017487"; transcript_id "ENSRNOG00000017487_tx_10"; exon_id "1_185113727_185113917_+"; exonnum "10"; txlen "2801";
1	ENSEMBL114_rn	exon	185113727	185113917	0.00712538031526357	+	.	gene_id "ENSRNOG00000017487"; transcript_id "ENSRNOG00000017487_tx_18"; exon_id "1_185113727_185113917_+"; exonnum "18"; txlen "3441";
1	ENSEMBL114_rn	exon	185113727	185113917	0.00712538031526357	+	.	gene_id "ENSRNOG00000017487"; transcript_id "ENSRNOG00000017487_tx_19"; exon_id "1_185113727_185113917_+"; exonnum "18"; txlen "3504";
1	ENSEMBL114_rn	exon	185113727	185113917	0.38431109644749	+	.	gene_id "ENSRNOG00000017487"; transcript_id "ENSRNOG00000017487_tx_2"; exon_id "1_185113727_185113917_+"; exonnum "20"; txlen "3564";
1	ENSEMBL114_rn	exon	185113727	185113917	0.00669941680806296	+	.	gene_id "ENSRNOG00000017487"; transcript_id "ENSRNOG00000017487_tx_20"; exon_id "1_185113727_185113917_+"; exonnum "19"; txlen "3472";
1	ENSEMBL114_rn	exon	185113727	185113917	0.00669941680806296	+	.	gene_id "ENSRNOG00000017487"; transcript_id "ENSRNOG00000017487_tx_21"; exon_id "1_185113727_185113917_+"; exonnum "19"; txlen "3535";
1	ENSEMBL114_rn	exon	185113727	185113917	0.00550772987511961	+	.	gene_id "ENSRNOG00000017487"; transcript_id "ENSRNOG00000017487_tx_24"; exon_id "1_185113727_185113917_+"; exonnum "13"; txlen "2971";
1	ENSEMBL114_rn	exon	185113727	185113917	0.137767784505599	+	.	gene_id "ENSRNOG00000017487"; transcript_id "ENSRNOG00000017487_tx_3"; exon_id "1_185113727_185113917_+"; exonnum "10"; txlen "2471";
1	ENSEMBL114_rn	exon	185113727	185113917	0.00448603623093268	+	.	gene_id "ENSRNOG00000017487"; transcript_id "ENSRNOG00000017487_tx_31"; exon_id "1_185113727_185113917_+"; exonnum "16"; txlen "3234";
1	ENSEMBL114_rn	exon	185113727	185113917	0.00448603623093268	+	.	gene_id "ENSRNOG00000017487"; transcript_id "ENSRNOG00000017487_tx_32"; exon_id "1_185113727_185113917_+"; exonnum "18"; txlen "3294";
1	ENSEMBL114_rn	exon	185113727	185113917	0.00433420418368244	+	.	gene_id "ENSRNOG00000017487"; transcript_id "ENSRNOG00000017487_tx_33"; exon_id "1_185113727_185113917_+"; exonnum "6"; txlen "2084";
1	ENSEMBL114_rn	exon	185113727	185113917	0.00433420418368244	+	.	gene_id "ENSRNOG00000017487"; transcript_id "ENSRNOG00000017487_tx_34"; exon_id "1_185113727_185113917_+"; exonnum "6"; txlen "2147";
1	ENSEMBL114_rn	exon	185113727	185113917	0.0987935165495782	+	.	gene_id "ENSRNOG00000017487"; transcript_id "ENSRNOG00000017487_tx_5"; exon_id "1_185113727_185113917_+"; exonnum "10"; txlen "2534";
1	ENSEMBL114_rn	exon	185113727	185113917	0.0795665497065782	+	.	gene_id "ENSRNOG00000017487"; transcript_id "ENSRNOG00000017487_tx_6"; exon_id "1_185113727_185113917_+"; exonnum "10"; txlen "2738";
1	ENSEMBL114_rn	exon	185113727	185113917	0.035766732996582	+	.	gene_id "ENSRNOG00000017487"; transcript_id "ENSRNOG00000017487_tx_8"; exon_id "1_185113727_185113917_+"; exonnum "9"; txlen "2614";
1	ensembl	exon	185118528	185118621	0	+	.	gene_id "ENSRNOG00000017487"; gene_version "6"; transcript_id "ENSRNOT00000023591"; transcript_version "6"; exon_number "20"; gene_name "Otoa"; gene_source "ensembl"; gene_biotype "protein_coding"; transcript_name "Otoa-201"; transcript_source "ensembl"; transcript_biotype "protein_coding"; exon_id "ENSRNOE00000168307"; exon_version "1"; tag "Ensembl_canonical"; projection_parent_transcript "ENSMUST00000047025.15";
1	ensembl	CDS	185118528	185118621	0	+	1	gene_id "ENSRNOG00000017487"; gene_version "6"; transcript_id "ENSRNOT00000023591"; transcript_version "6"; exon_number "20"; gene_name "Otoa"; gene_source "ensembl"; gene_biotype "protein_coding"; transcript_name "Otoa-201"; transcript_source "ensembl"; transcript_biotype "protein_coding"; protein_id "ENSRNOP00000023591"; protein_version "4"; tag "Ensembl_canonical"; projection_parent_transcript "ENSMUST00000047025.15";
1	ENSEMBL114_rn	exon	185118528	185118621	0.886701094662843	+	.	gene_id "ENSRNOG00000017487"; transcript_id "ENSRNOG00000017487_tx_1"; exon_id "1_185118528_185118621_+"; exonnum "21"; txlen "3501";
1	ENSEMBL114_rn	exon	185118528	185118621	0.0228259840013432	+	.	gene_id "ENSRNOG00000017487"; transcript_id "ENSRNOG00000017487_tx_10"; exon_id "1_185118528_185118621_+"; exonnum "11"; txlen "2801";
1	ENSEMBL114_rn	exon	185118528	185118621	0.0185583769599498	+	.	gene_id "ENSRNOG00000017487"; transcript_id "ENSRNOG00000017487_tx_12"; exon_id "1_185118528_185118621_+"; exonnum "6"; txlen "1956";
1	ENSEMBL114_rn	exon	185118528	185118621	0.00850821056474066	+	.	gene_id "ENSRNOG00000017487"; transcript_id "ENSRNOG00000017487_tx_14"; exon_id "1_185118528_185118621_+"; exonnum "9"; txlen "2411";
1	ENSEMBL114_rn	exon	185118528	185118621	0.00850821056474066	+	.	gene_id "ENSRNOG00000017487"; transcript_id "ENSRNOG00000017487_tx_15"; exon_id "1_185118528_185118621_+"; exonnum "9"; txlen "2144";
1	ENSEMBL114_rn	exon	185118528	185118621	0.00850821056474066	+	.	gene_id "ENSRNOG00000017487"; transcript_id "ENSRNOG00000017487_tx_17"; exon_id "1_185118528_185118621_+"; exonnum "8"; txlen "2287";
1	ENSEMBL114_rn	exon	185118528	185118621	0.00712538031526357	+	.	gene_id "ENSRNOG00000017487"; transcript_id "ENSRNOG00000017487_tx_18"; exon_id "1_185118528_185118621_+"; exonnum "19"; txlen "3441";
1	ENSEMBL114_rn	exon	185118528	185118621	0.00712538031526357	+	.	gene_id "ENSRNOG00000017487"; transcript_id "ENSRNOG00000017487_tx_19"; exon_id "1_185118528_185118621_+"; exonnum "19"; txlen "3504";
1	ENSEMBL114_rn	exon	185118528	185118621	0.38431109644749	+	.	gene_id "ENSRNOG00000017487"; transcript_id "ENSRNOG00000017487_tx_2"; exon_id "1_185118528_185118621_+"; exonnum "21"; txlen "3564";
1	ENSEMBL114_rn	exon	185118528	185118621	0.00669941680806296	+	.	gene_id "ENSRNOG00000017487"; transcript_id "ENSRNOG00000017487_tx_20"; exon_id "1_185118528_185118621_+"; exonnum "20"; txlen "3472";
1	ENSEMBL114_rn	exon	185118528	185118621	0.00669941680806296	+	.	gene_id "ENSRNOG00000017487"; transcript_id "ENSRNOG00000017487_tx_21"; exon_id "1_185118528_185118621_+"; exonnum "20"; txlen "3535";
1	ENSEMBL114_rn	exon	185118528	185118621	0.00550772987511961	+	.	gene_id "ENSRNOG00000017487"; transcript_id "ENSRNOG00000017487_tx_24"; exon_id "1_185118528_185118621_+"; exonnum "14"; txlen "2971";
1	ENSEMBL114_rn	exon	185118528	185118621	0.00546434521746794	+	.	gene_id "ENSRNOG00000017487"; transcript_id "ENSRNOG00000017487_tx_25"; exon_id "1_185118528_185118621_+"; exonnum "10"; txlen "2280";
1	ENSEMBL114_rn	exon	185118528	185118621	0.00546434521746794	+	.	gene_id "ENSRNOG00000017487"; transcript_id "ENSRNOG00000017487_tx_26"; exon_id "1_185118528_185118621_+"; exonnum "10"; txlen "2343";
1	ENSEMBL114_rn	exon	185118528	185118621	0.00546434521746794	+	.	gene_id "ENSRNOG00000017487"; transcript_id "ENSRNOG00000017487_tx_27"; exon_id "1_185118528_185118621_+"; exonnum "17"; txlen "3167";
1	ENSEMBL114_rn	exon	185118528	185118621	0.00546434521746794	+	.	gene_id "ENSRNOG00000017487"; transcript_id "ENSRNOG00000017487_tx_28"; exon_id "1_185118528_185118621_+"; exonnum "17"; txlen "3230";
1	ENSEMBL114_rn	exon	185118528	185118621	0.00546434521746794	+	.	gene_id "ENSRNOG00000017487"; transcript_id "ENSRNOG00000017487_tx_29"; exon_id "1_185118528_185118621_+"; exonnum "19"; txlen "3227";
1	ENSEMBL114_rn	exon	185118528	185118621	0.137767784505599	+	.	gene_id "ENSRNOG00000017487"; transcript_id "ENSRNOG00000017487_tx_3"; exon_id "1_185118528_185118621_+"; exonnum "11"; txlen "2471";
1	ENSEMBL114_rn	exon	185118528	185118621	0.00546434521746794	+	.	gene_id "ENSRNOG00000017487"; transcript_id "ENSRNOG00000017487_tx_30"; exon_id "1_185118528_185118621_+"; exonnum "19"; txlen "3290";
1	ENSEMBL114_rn	exon	185118528	185118621	0.00448603623093268	+	.	gene_id "ENSRNOG00000017487"; transcript_id "ENSRNOG00000017487_tx_31"; exon_id "1_185118528_185118621_+"; exonnum "17"; txlen "3234";
1	ENSEMBL114_rn	exon	185118528	185118621	0.00448603623093268	+	.	gene_id "ENSRNOG00000017487"; transcript_id "ENSRNOG00000017487_tx_32"; exon_id "1_185118528_185118621_+"; exonnum "19"; txlen "3294";
1	ENSEMBL114_rn	exon	185118528	185118621	0.00433420418368244	+	.	gene_id "ENSRNOG00000017487"; transcript_id "ENSRNOG00000017487_tx_33"; exon_id "1_185118528_185118621_+"; exonnum "7"; txlen "2084";
1	ENSEMBL114_rn	exon	185118528	185118621	0.00433420418368244	+	.	gene_id "ENSRNOG00000017487"; transcript_id "ENSRNOG00000017487_tx_34"; exon_id "1_185118528_185118621_+"; exonnum "7"; txlen "2147";
1	ENSEMBL114_rn	exon	185118528	185118621	0.0987935165495782	+	.	gene_id "ENSRNOG00000017487"; transcript_id "ENSRNOG00000017487_tx_5"; exon_id "1_185118528_185118621_+"; exonnum "11"; txlen "2534";
1	ENSEMBL114_rn	exon	185118528	185118621	0.0795665497065782	+	.	gene_id "ENSRNOG00000017487"; transcript_id "ENSRNOG00000017487_tx_6"; exon_id "1_185118528_185118621_+"; exonnum "11"; txlen "2738";
1	ENSEMBL114_rn	exon	185118528	185118621	0.035766732996582	+	.	gene_id "ENSRNOG00000017487"; transcript_id "ENSRNOG00000017487_tx_8"; exon_id "1_185118528_185118621_+"; exonnum "10"; txlen "2614";
1	ENSEMBL114_rn	exon	185118528	185118621	0.0229622089163925	+	.	gene_id "ENSRNOG00000017487"; transcript_id "ENSRNOG00000017487_tx_9"; exon_id "1_185118528_185118621_+"; exonnum "6"; txlen "1893";
1	ensembl	exon	185122616	185122745	0	+	.	gene_id "ENSRNOG00000017487"; gene_version "6"; transcript_id "ENSRNOT00000023591"; transcript_version "6"; exon_number "21"; gene_name "Otoa"; gene_source "ensembl"; gene_biotype "protein_coding"; transcript_name "Otoa-201"; transcript_source "ensembl"; transcript_biotype "protein_coding"; exon_id "ENSRNOE00000168339"; exon_version "1"; tag "Ensembl_canonical"; projection_parent_transcript "ENSMUST00000047025.15";
1	ensembl	CDS	185122616	185122745	0	+	0	gene_id "ENSRNOG00000017487"; gene_version "6"; transcript_id "ENSRNOT00000023591"; transcript_version "6"; exon_number "21"; gene_name "Otoa"; gene_source "ensembl"; gene_biotype "protein_coding"; transcript_name "Otoa-201"; transcript_source "ensembl"; transcript_biotype "protein_coding"; protein_id "ENSRNOP00000023591"; protein_version "4"; tag "Ensembl_canonical"; projection_parent_transcript "ENSMUST00000047025.15";
1	ENSEMBL114_rn	exon	185122616	185122745	0.886701094662843	+	.	gene_id "ENSRNOG00000017487"; transcript_id "ENSRNOG00000017487_tx_1"; exon_id "1_185122616_185122745_+"; exonnum "22"; txlen "3501";
1	ENSEMBL114_rn	exon	185122616	185122745	0.0228259840013432	+	.	gene_id "ENSRNOG00000017487"; transcript_id "ENSRNOG00000017487_tx_10"; exon_id "1_185122616_185122745_+"; exonnum "12"; txlen "2801";
1	ENSEMBL114_rn	exon	185122616	185122745	0.0185583769599498	+	.	gene_id "ENSRNOG00000017487"; transcript_id "ENSRNOG00000017487_tx_12"; exon_id "1_185122616_185122745_+"; exonnum "7"; txlen "1956";
1	ENSEMBL114_rn	exon	185122616	185122745	0.00850821056474066	+	.	gene_id "ENSRNOG00000017487"; transcript_id "ENSRNOG00000017487_tx_14"; exon_id "1_185122616_185122745_+"; exonnum "10"; txlen "2411";
1	ENSEMBL114_rn	exon	185122616	185122745	0.00850821056474066	+	.	gene_id "ENSRNOG00000017487"; transcript_id "ENSRNOG00000017487_tx_15"; exon_id "1_185122616_185122745_+"; exonnum "10"; txlen "2144";
1	ENSEMBL114_rn	exon	185122616	185122745	0.00850821056474066	+	.	gene_id "ENSRNOG00000017487"; transcript_id "ENSRNOG00000017487_tx_17"; exon_id "1_185122616_185122745_+"; exonnum "9"; txlen "2287";
1	ENSEMBL114_rn	exon	185122616	185122745	0.00712538031526357	+	.	gene_id "ENSRNOG00000017487"; transcript_id "ENSRNOG00000017487_tx_18"; exon_id "1_185122616_185122745_+"; exonnum "20"; txlen "3441";
1	ENSEMBL114_rn	exon	185122616	185122745	0.00712538031526357	+	.	gene_id "ENSRNOG00000017487"; transcript_id "ENSRNOG00000017487_tx_19"; exon_id "1_185122616_185122745_+"; exonnum "20"; txlen "3504";
1	ENSEMBL114_rn	exon	185122616	185122745	0.38431109644749	+	.	gene_id "ENSRNOG00000017487"; transcript_id "ENSRNOG00000017487_tx_2"; exon_id "1_185122616_185122745_+"; exonnum "22"; txlen "3564";
1	ENSEMBL114_rn	exon	185122616	185122745	0.00669941680806296	+	.	gene_id "ENSRNOG00000017487"; transcript_id "ENSRNOG00000017487_tx_20"; exon_id "1_185122616_185122745_+"; exonnum "21"; txlen "3472";
1	ENSEMBL114_rn	exon	185122616	185122745	0.00669941680806296	+	.	gene_id "ENSRNOG00000017487"; transcript_id "ENSRNOG00000017487_tx_21"; exon_id "1_185122616_185122745_+"; exonnum "21"; txlen "3535";
1	ENSEMBL114_rn	exon	185122616	185122745	0.00643783265855328	+	.	gene_id "ENSRNOG00000017487"; transcript_id "ENSRNOG00000017487_tx_22"; exon_id "1_185122616_185122745_+"; exonnum "6"; txlen "1799";
1	ENSEMBL114_rn	exon	185122616	185122745	0.00643783265855328	+	.	gene_id "ENSRNOG00000017487"; transcript_id "ENSRNOG00000017487_tx_23"; exon_id "1_185122616_185122745_+"; exonnum "6"; txlen "1862";
1	ENSEMBL114_rn	exon	185122616	185122745	0.00550772987511961	+	.	gene_id "ENSRNOG00000017487"; transcript_id "ENSRNOG00000017487_tx_24"; exon_id "1_185122616_185122745_+"; exonnum "15"; txlen "2971";
1	ENSEMBL114_rn	exon	185122616	185122745	0.00546434521746794	+	.	gene_id "ENSRNOG00000017487"; transcript_id "ENSRNOG00000017487_tx_25"; exon_id "1_185122616_185122745_+"; exonnum "11"; txlen "2280";
1	ENSEMBL114_rn	exon	185122616	185122745	0.00546434521746794	+	.	gene_id "ENSRNOG00000017487"; transcript_id "ENSRNOG00000017487_tx_26"; exon_id "1_185122616_185122745_+"; exonnum "11"; txlen "2343";
1	ENSEMBL114_rn	exon	185122616	185122745	0.00546434521746794	+	.	gene_id "ENSRNOG00000017487"; transcript_id "ENSRNOG00000017487_tx_27"; exon_id "1_185122616_185122745_+"; exonnum "18"; txlen "3167";
1	ENSEMBL114_rn	exon	185122616	185122745	0.00546434521746794	+	.	gene_id "ENSRNOG00000017487"; transcript_id "ENSRNOG00000017487_tx_28"; exon_id "1_185122616_185122745_+"; exonnum "18"; txlen "3230";
1	ENSEMBL114_rn	exon	185122616	185122745	0.00546434521746794	+	.	gene_id "ENSRNOG00000017487"; transcript_id "ENSRNOG00000017487_tx_29"; exon_id "1_185122616_185122745_+"; exonnum "20"; txlen "3227";
1	ENSEMBL114_rn	exon	185122616	185122745	0.137767784505599	+	.	gene_id "ENSRNOG00000017487"; transcript_id "ENSRNOG00000017487_tx_3"; exon_id "1_185122616_185122745_+"; exonnum "12"; txlen "2471";
1	ENSEMBL114_rn	exon	185122616	185122745	0.00546434521746794	+	.	gene_id "ENSRNOG00000017487"; transcript_id "ENSRNOG00000017487_tx_30"; exon_id "1_185122616_185122745_+"; exonnum "20"; txlen "3290";
1	ENSEMBL114_rn	exon	185122616	185122745	0.00448603623093268	+	.	gene_id "ENSRNOG00000017487"; transcript_id "ENSRNOG00000017487_tx_31"; exon_id "1_185122616_185122745_+"; exonnum "18"; txlen "3234";
1	ENSEMBL114_rn	exon	185122616	185122745	0.00448603623093268	+	.	gene_id "ENSRNOG00000017487"; transcript_id "ENSRNOG00000017487_tx_32"; exon_id "1_185122616_185122745_+"; exonnum "20"; txlen "3294";
1	ENSEMBL114_rn	exon	185122616	185122745	0.00433420418368244	+	.	gene_id "ENSRNOG00000017487"; transcript_id "ENSRNOG00000017487_tx_33"; exon_id "1_185122616_185122745_+"; exonnum "8"; txlen "2084";
1	ENSEMBL114_rn	exon	185122616	185122745	0.00433420418368244	+	.	gene_id "ENSRNOG00000017487"; transcript_id "ENSRNOG00000017487_tx_34"; exon_id "1_185122616_185122745_+"; exonnum "8"; txlen "2147";
1	ENSEMBL114_rn	exon	185122616	185122745	0.0987935165495782	+	.	gene_id "ENSRNOG00000017487"; transcript_id "ENSRNOG00000017487_tx_5"; exon_id "1_185122616_185122745_+"; exonnum "12"; txlen "2534";
1	ENSEMBL114_rn	exon	185122616	185122745	0.0795665497065782	+	.	gene_id "ENSRNOG00000017487"; transcript_id "ENSRNOG00000017487_tx_6"; exon_id "1_185122616_185122745_+"; exonnum "12"; txlen "2738";
1	ENSEMBL114_rn	exon	185122616	185122745	0.035766732996582	+	.	gene_id "ENSRNOG00000017487"; transcript_id "ENSRNOG00000017487_tx_8"; exon_id "1_185122616_185122745_+"; exonnum "11"; txlen "2614";
1	ENSEMBL114_rn	exon	185122616	185122745	0.0229622089163925	+	.	gene_id "ENSRNOG00000017487"; transcript_id "ENSRNOG00000017487_tx_9"; exon_id "1_185122616_185122745_+"; exonnum "7"; txlen "1893";
1	ensembl	exon	185124220	185124407	0	+	.	gene_id "ENSRNOG00000017487"; gene_version "6"; transcript_id "ENSRNOT00000023591"; transcript_version "6"; exon_number "22"; gene_name "Otoa"; gene_source "ensembl"; gene_biotype "protein_coding"; transcript_name "Otoa-201"; transcript_source "ensembl"; transcript_biotype "protein_coding"; exon_id "ENSRNOE00000168369"; exon_version "1"; tag "Ensembl_canonical"; projection_parent_transcript "ENSMUST00000047025.15";
1	ensembl	CDS	185124220	185124407	0	+	2	gene_id "ENSRNOG00000017487"; gene_version "6"; transcript_id "ENSRNOT00000023591"; transcript_version "6"; exon_number "22"; gene_name "Otoa"; gene_source "ensembl"; gene_biotype "protein_coding"; transcript_name "Otoa-201"; transcript_source "ensembl"; transcript_biotype "protein_coding"; protein_id "ENSRNOP00000023591"; protein_version "4"; tag "Ensembl_canonical"; projection_parent_transcript "ENSMUST00000047025.15";
1	ENSEMBL114_rn	exon	185124220	185124407	0.886701094662843	+	.	gene_id "ENSRNOG00000017487"; transcript_id "ENSRNOG00000017487_tx_1"; exon_id "1_185124220_185124407_+"; exonnum "23"; txlen "3501";
1	ENSEMBL114_rn	exon	185124220	185124407	0.0228259840013432	+	.	gene_id "ENSRNOG00000017487"; transcript_id "ENSRNOG00000017487_tx_10"; exon_id "1_185124220_185124407_+"; exonnum "13"; txlen "2801";
1	ENSEMBL114_rn	exon	185124220	185124407	0.0185583769599498	+	.	gene_id "ENSRNOG00000017487"; transcript_id "ENSRNOG00000017487_tx_12"; exon_id "1_185124220_185124407_+"; exonnum "8"; txlen "1956";
1	ENSEMBL114_rn	exon	185124220	185124407	0.00850821056474066	+	.	gene_id "ENSRNOG00000017487"; transcript_id "ENSRNOG00000017487_tx_14"; exon_id "1_185124220_185124407_+"; exonnum "11"; txlen "2411";
1	ENSEMBL114_rn	exon	185124220	185124407	0.00850821056474066	+	.	gene_id "ENSRNOG00000017487"; transcript_id "ENSRNOG00000017487_tx_15"; exon_id "1_185124220_185124407_+"; exonnum "11"; txlen "2144";
1	ENSEMBL114_rn	exon	185124220	185124407	0.00850821056474066	+	.	gene_id "ENSRNOG00000017487"; transcript_id "ENSRNOG00000017487_tx_17"; exon_id "1_185124220_185124407_+"; exonnum "10"; txlen "2287";
1	ENSEMBL114_rn	exon	185124220	185124407	0.00712538031526357	+	.	gene_id "ENSRNOG00000017487"; transcript_id "ENSRNOG00000017487_tx_18"; exon_id "1_185124220_185124407_+"; exonnum "21"; txlen "3441";
1	ENSEMBL114_rn	exon	185124220	185124407	0.00712538031526357	+	.	gene_id "ENSRNOG00000017487"; transcript_id "ENSRNOG00000017487_tx_19"; exon_id "1_185124220_185124407_+"; exonnum "21"; txlen "3504";
1	ENSEMBL114_rn	exon	185124220	185124407	0.38431109644749	+	.	gene_id "ENSRNOG00000017487"; transcript_id "ENSRNOG00000017487_tx_2"; exon_id "1_185124220_185124407_+"; exonnum "23"; txlen "3564";
1	ENSEMBL114_rn	exon	185124220	185124407	0.00669941680806296	+	.	gene_id "ENSRNOG00000017487"; transcript_id "ENSRNOG00000017487_tx_20"; exon_id "1_185124220_185124407_+"; exonnum "22"; txlen "3472";
1	ENSEMBL114_rn	exon	185124220	185124407	0.00669941680806296	+	.	gene_id "ENSRNOG00000017487"; transcript_id "ENSRNOG00000017487_tx_21"; exon_id "1_185124220_185124407_+"; exonnum "22"; txlen "3535";
1	ENSEMBL114_rn	exon	185124220	185124407	0.00643783265855328	+	.	gene_id "ENSRNOG00000017487"; transcript_id "ENSRNOG00000017487_tx_22"; exon_id "1_185124220_185124407_+"; exonnum "7"; txlen "1799";
1	ENSEMBL114_rn	exon	185124220	185124407	0.00643783265855328	+	.	gene_id "ENSRNOG00000017487"; transcript_id "ENSRNOG00000017487_tx_23"; exon_id "1_185124220_185124407_+"; exonnum "7"; txlen "1862";
1	ENSEMBL114_rn	exon	185124220	185124407	0.00550772987511961	+	.	gene_id "ENSRNOG00000017487"; transcript_id "ENSRNOG00000017487_tx_24"; exon_id "1_185124220_185124407_+"; exonnum "16"; txlen "2971";
1	ENSEMBL114_rn	exon	185124220	185124407	0.00546434521746794	+	.	gene_id "ENSRNOG00000017487"; transcript_id "ENSRNOG00000017487_tx_25"; exon_id "1_185124220_185124407_+"; exonnum "12"; txlen "2280";
1	ENSEMBL114_rn	exon	185124220	185124407	0.00546434521746794	+	.	gene_id "ENSRNOG00000017487"; transcript_id "ENSRNOG00000017487_tx_26"; exon_id "1_185124220_185124407_+"; exonnum "12"; txlen "2343";
1	ENSEMBL114_rn	exon	185124220	185124407	0.00546434521746794	+	.	gene_id "ENSRNOG00000017487"; transcript_id "ENSRNOG00000017487_tx_27"; exon_id "1_185124220_185124407_+"; exonnum "19"; txlen "3167";
1	ENSEMBL114_rn	exon	185124220	185124407	0.00546434521746794	+	.	gene_id "ENSRNOG00000017487"; transcript_id "ENSRNOG00000017487_tx_28"; exon_id "1_185124220_185124407_+"; exonnum "19"; txlen "3230";
1	ENSEMBL114_rn	exon	185124220	185124407	0.00546434521746794	+	.	gene_id "ENSRNOG00000017487"; transcript_id "ENSRNOG00000017487_tx_29"; exon_id "1_185124220_185124407_+"; exonnum "21"; txlen "3227";
1	ENSEMBL114_rn	exon	185124220	185124407	0.137767784505599	+	.	gene_id "ENSRNOG00000017487"; transcript_id "ENSRNOG00000017487_tx_3"; exon_id "1_185124220_185124407_+"; exonnum "13"; txlen "2471";
1	ENSEMBL114_rn	exon	185124220	185124407	0.00546434521746794	+	.	gene_id "ENSRNOG00000017487"; transcript_id "ENSRNOG00000017487_tx_30"; exon_id "1_185124220_185124407_+"; exonnum "21"; txlen "3290";
1	ENSEMBL114_rn	exon	185124220	185124407	0.00448603623093268	+	.	gene_id "ENSRNOG00000017487"; transcript_id "ENSRNOG00000017487_tx_31"; exon_id "1_185124220_185124407_+"; exonnum "19"; txlen "3234";
1	ENSEMBL114_rn	exon	185124220	185124407	0.00448603623093268	+	.	gene_id "ENSRNOG00000017487"; transcript_id "ENSRNOG00000017487_tx_32"; exon_id "1_185124220_185124407_+"; exonnum "21"; txlen "3294";
1	ENSEMBL114_rn	exon	185124220	185124407	0.00433420418368244	+	.	gene_id "ENSRNOG00000017487"; transcript_id "ENSRNOG00000017487_tx_33"; exon_id "1_185124220_185124407_+"; exonnum "9"; txlen "2084";
1	ENSEMBL114_rn	exon	185124220	185124407	0.00433420418368244	+	.	gene_id "ENSRNOG00000017487"; transcript_id "ENSRNOG00000017487_tx_34"; exon_id "1_185124220_185124407_+"; exonnum "9"; txlen "2147";
1	ENSEMBL114_rn	exon	185124220	185124407	0.0987935165495782	+	.	gene_id "ENSRNOG00000017487"; transcript_id "ENSRNOG00000017487_tx_5"; exon_id "1_185124220_185124407_+"; exonnum "13"; txlen "2534";
1	ENSEMBL114_rn	exon	185124220	185124407	0.0795665497065782	+	.	gene_id "ENSRNOG00000017487"; transcript_id "ENSRNOG00000017487_tx_6"; exon_id "1_185124220_185124407_+"; exonnum "13"; txlen "2738";
1	ENSEMBL114_rn	exon	185124220	185124407	0.035766732996582	+	.	gene_id "ENSRNOG00000017487"; transcript_id "ENSRNOG00000017487_tx_8"; exon_id "1_185124220_185124407_+"; exonnum "12"; txlen "2614";
1	ENSEMBL114_rn	exon	185124220	185124407	0.0229622089163925	+	.	gene_id "ENSRNOG00000017487"; transcript_id "ENSRNOG00000017487_tx_9"; exon_id "1_185124220_185124407_+"; exonnum "8"; txlen "1893";
1	ensembl	exon	185126408	185126563	0	+	.	gene_id "ENSRNOG00000017487"; gene_version "6"; transcript_id "ENSRNOT00000023591"; transcript_version "6"; exon_number "23"; gene_name "Otoa"; gene_source "ensembl"; gene_biotype "protein_coding"; transcript_name "Otoa-201"; transcript_source "ensembl"; transcript_biotype "protein_coding"; exon_id "ENSRNOE00000168396"; exon_version "1"; tag "Ensembl_canonical"; projection_parent_transcript "ENSMUST00000047025.15";
1	ensembl	CDS	185126408	185126563	0	+	0	gene_id "ENSRNOG00000017487"; gene_version "6"; transcript_id "ENSRNOT00000023591"; transcript_version "6"; exon_number "23"; gene_name "Otoa"; gene_source "ensembl"; gene_biotype "protein_coding"; transcript_name "Otoa-201"; transcript_source "ensembl"; transcript_biotype "protein_coding"; protein_id "ENSRNOP00000023591"; protein_version "4"; tag "Ensembl_canonical"; projection_parent_transcript "ENSMUST00000047025.15";
1	ENSEMBL114_rn	exon	185126408	185126563	0.886701094662843	+	.	gene_id "ENSRNOG00000017487"; transcript_id "ENSRNOG00000017487_tx_1"; exon_id "1_185126408_185126563_+"; exonnum "24"; txlen "3501";
1	ENSEMBL114_rn	exon	185126408	185126563	0.0228259840013432	+	.	gene_id "ENSRNOG00000017487"; transcript_id "ENSRNOG00000017487_tx_10"; exon_id "1_185126408_185126563_+"; exonnum "14"; txlen "2801";
1	ENSEMBL114_rn	exon	185126408	185126563	0.0185583769599498	+	.	gene_id "ENSRNOG00000017487"; transcript_id "ENSRNOG00000017487_tx_12"; exon_id "1_185126408_185126563_+"; exonnum "9"; txlen "1956";
1	ENSEMBL114_rn	exon	185126408	185126563	0.00850821056474066	+	.	gene_id "ENSRNOG00000017487"; transcript_id "ENSRNOG00000017487_tx_14"; exon_id "1_185126408_185126563_+"; exonnum "12"; txlen "2411";
1	ENSEMBL114_rn	exon	185126408	185126563	0.00850821056474066	+	.	gene_id "ENSRNOG00000017487"; transcript_id "ENSRNOG00000017487_tx_15"; exon_id "1_185126408_185126563_+"; exonnum "12"; txlen "2144";
1	ENSEMBL114_rn	exon	185126408	185126563	0.00850821056474066	+	.	gene_id "ENSRNOG00000017487"; transcript_id "ENSRNOG00000017487_tx_17"; exon_id "1_185126408_185126563_+"; exonnum "11"; txlen "2287";
1	ENSEMBL114_rn	exon	185126408	185126563	0.00712538031526357	+	.	gene_id "ENSRNOG00000017487"; transcript_id "ENSRNOG00000017487_tx_18"; exon_id "1_185126408_185126563_+"; exonnum "22"; txlen "3441";
1	ENSEMBL114_rn	exon	185126408	185126563	0.00712538031526357	+	.	gene_id "ENSRNOG00000017487"; transcript_id "ENSRNOG00000017487_tx_19"; exon_id "1_185126408_185126563_+"; exonnum "22"; txlen "3504";
1	ENSEMBL114_rn	exon	185126408	185126563	0.38431109644749	+	.	gene_id "ENSRNOG00000017487"; transcript_id "ENSRNOG00000017487_tx_2"; exon_id "1_185126408_185126563_+"; exonnum "24"; txlen "3564";
1	ENSEMBL114_rn	exon	185126408	185126563	0.00669941680806296	+	.	gene_id "ENSRNOG00000017487"; transcript_id "ENSRNOG00000017487_tx_20"; exon_id "1_185126408_185126563_+"; exonnum "23"; txlen "3472";
1	ENSEMBL114_rn	exon	185126408	185126563	0.00669941680806296	+	.	gene_id "ENSRNOG00000017487"; transcript_id "ENSRNOG00000017487_tx_21"; exon_id "1_185126408_185126563_+"; exonnum "23"; txlen "3535";
1	ENSEMBL114_rn	exon	185126408	185126563	0.00643783265855328	+	.	gene_id "ENSRNOG00000017487"; transcript_id "ENSRNOG00000017487_tx_22"; exon_id "1_185126408_185126563_+"; exonnum "8"; txlen "1799";
1	ENSEMBL114_rn	exon	185126408	185126563	0.00643783265855328	+	.	gene_id "ENSRNOG00000017487"; transcript_id "ENSRNOG00000017487_tx_23"; exon_id "1_185126408_185126563_+"; exonnum "8"; txlen "1862";
1	ENSEMBL114_rn	exon	185126408	185126563	0.00550772987511961	+	.	gene_id "ENSRNOG00000017487"; transcript_id "ENSRNOG00000017487_tx_24"; exon_id "1_185126408_185126563_+"; exonnum "17"; txlen "2971";
1	ENSEMBL114_rn	exon	185126408	185126563	0.00546434521746794	+	.	gene_id "ENSRNOG00000017487"; transcript_id "ENSRNOG00000017487_tx_25"; exon_id "1_185126408_185126563_+"; exonnum "13"; txlen "2280";
1	ENSEMBL114_rn	exon	185126408	185126563	0.00546434521746794	+	.	gene_id "ENSRNOG00000017487"; transcript_id "ENSRNOG00000017487_tx_26"; exon_id "1_185126408_185126563_+"; exonnum "13"; txlen "2343";
1	ENSEMBL114_rn	exon	185126408	185126563	0.00546434521746794	+	.	gene_id "ENSRNOG00000017487"; transcript_id "ENSRNOG00000017487_tx_27"; exon_id "1_185126408_185126563_+"; exonnum "20"; txlen "3167";
1	ENSEMBL114_rn	exon	185126408	185126563	0.00546434521746794	+	.	gene_id "ENSRNOG00000017487"; transcript_id "ENSRNOG00000017487_tx_28"; exon_id "1_185126408_185126563_+"; exonnum "20"; txlen "3230";
1	ENSEMBL114_rn	exon	185126408	185126563	0.00546434521746794	+	.	gene_id "ENSRNOG00000017487"; transcript_id "ENSRNOG00000017487_tx_29"; exon_id "1_185126408_185126563_+"; exonnum "22"; txlen "3227";
1	ENSEMBL114_rn	exon	185126408	185126563	0.137767784505599	+	.	gene_id "ENSRNOG00000017487"; transcript_id "ENSRNOG00000017487_tx_3"; exon_id "1_185126408_185126563_+"; exonnum "14"; txlen "2471";
1	ENSEMBL114_rn	exon	185126408	185126563	0.00546434521746794	+	.	gene_id "ENSRNOG00000017487"; transcript_id "ENSRNOG00000017487_tx_30"; exon_id "1_185126408_185126563_+"; exonnum "22"; txlen "3290";
1	ENSEMBL114_rn	exon	185126408	185126563	0.00448603623093268	+	.	gene_id "ENSRNOG00000017487"; transcript_id "ENSRNOG00000017487_tx_31"; exon_id "1_185126408_185126563_+"; exonnum "20"; txlen "3234";
1	ENSEMBL114_rn	exon	185126408	185126563	0.00448603623093268	+	.	gene_id "ENSRNOG00000017487"; transcript_id "ENSRNOG00000017487_tx_32"; exon_id "1_185126408_185126563_+"; exonnum "22"; txlen "3294";
1	ENSEMBL114_rn	exon	185126408	185126563	0.00433420418368244	+	.	gene_id "ENSRNOG00000017487"; transcript_id "ENSRNOG00000017487_tx_33"; exon_id "1_185126408_185126563_+"; exonnum "10"; txlen "2084";
1	ENSEMBL114_rn	exon	185126408	185126563	0.00433420418368244	+	.	gene_id "ENSRNOG00000017487"; transcript_id "ENSRNOG00000017487_tx_34"; exon_id "1_185126408_185126563_+"; exonnum "10"; txlen "2147";
1	ENSEMBL114_rn	exon	185126408	185126563	0.0987935165495782	+	.	gene_id "ENSRNOG00000017487"; transcript_id "ENSRNOG00000017487_tx_5"; exon_id "1_185126408_185126563_+"; exonnum "14"; txlen "2534";
1	ENSEMBL114_rn	exon	185126408	185126563	0.0795665497065782	+	.	gene_id "ENSRNOG00000017487"; transcript_id "ENSRNOG00000017487_tx_6"; exon_id "1_185126408_185126563_+"; exonnum "14"; txlen "2738";
1	ENSEMBL114_rn	exon	185126408	185126563	0.035766732996582	+	.	gene_id "ENSRNOG00000017487"; transcript_id "ENSRNOG00000017487_tx_8"; exon_id "1_185126408_185126563_+"; exonnum "13"; txlen "2614";
1	ENSEMBL114_rn	exon	185126408	185126563	0.0229622089163925	+	.	gene_id "ENSRNOG00000017487"; transcript_id "ENSRNOG00000017487_tx_9"; exon_id "1_185126408_185126563_+"; exonnum "9"; txlen "1893";
1	ensembl	exon	185133450	185133592	0	+	.	gene_id "ENSRNOG00000017487"; gene_version "6"; transcript_id "ENSRNOT00000023591"; transcript_version "6"; exon_number "24"; gene_name "Otoa"; gene_source "ensembl"; gene_biotype "protein_coding"; transcript_name "Otoa-201"; transcript_source "ensembl"; transcript_biotype "protein_coding"; exon_id "ENSRNOE00000168429"; exon_version "1"; tag "Ensembl_canonical"; projection_parent_transcript "ENSMUST00000047025.15";
1	ensembl	CDS	185133450	185133592	0	+	0	gene_id "ENSRNOG00000017487"; gene_version "6"; transcript_id "ENSRNOT00000023591"; transcript_version "6"; exon_number "24"; gene_name "Otoa"; gene_source "ensembl"; gene_biotype "protein_coding"; transcript_name "Otoa-201"; transcript_source "ensembl"; transcript_biotype "protein_coding"; protein_id "ENSRNOP00000023591"; protein_version "4"; tag "Ensembl_canonical"; projection_parent_transcript "ENSMUST00000047025.15";
1	ENSEMBL114_rn	exon	185133450	185133592	0.886701094662843	+	.	gene_id "ENSRNOG00000017487"; transcript_id "ENSRNOG00000017487_tx_1"; exon_id "1_185133450_185133592_+"; exonnum "25"; txlen "3501";
1	ENSEMBL114_rn	exon	185133450	185133592	0.0228259840013432	+	.	gene_id "ENSRNOG00000017487"; transcript_id "ENSRNOG00000017487_tx_10"; exon_id "1_185133450_185133592_+"; exonnum "15"; txlen "2801";
1	ENSEMBL114_rn	exon	185133450	185133592	0.0185583769599498	+	.	gene_id "ENSRNOG00000017487"; transcript_id "ENSRNOG00000017487_tx_12"; exon_id "1_185133450_185133592_+"; exonnum "10"; txlen "1956";
1	ENSEMBL114_rn	exon	185133450	185133592	0.00850821056474066	+	.	gene_id "ENSRNOG00000017487"; transcript_id "ENSRNOG00000017487_tx_14"; exon_id "1_185133450_185133592_+"; exonnum "13"; txlen "2411";
1	ENSEMBL114_rn	exon	185133450	185133592	0.00850821056474066	+	.	gene_id "ENSRNOG00000017487"; transcript_id "ENSRNOG00000017487_tx_15"; exon_id "1_185133450_185133592_+"; exonnum "13"; txlen "2144";
1	ENSEMBL114_rn	exon	185133450	185133592	0.00850821056474066	+	.	gene_id "ENSRNOG00000017487"; transcript_id "ENSRNOG00000017487_tx_17"; exon_id "1_185133450_185133592_+"; exonnum "12"; txlen "2287";
1	ENSEMBL114_rn	exon	185133450	185133592	0.00712538031526357	+	.	gene_id "ENSRNOG00000017487"; transcript_id "ENSRNOG00000017487_tx_18"; exon_id "1_185133450_185133592_+"; exonnum "23"; txlen "3441";
1	ENSEMBL114_rn	exon	185133450	185133592	0.00712538031526357	+	.	gene_id "ENSRNOG00000017487"; transcript_id "ENSRNOG00000017487_tx_19"; exon_id "1_185133450_185133592_+"; exonnum "23"; txlen "3504";
1	ENSEMBL114_rn	exon	185133450	185133592	0.38431109644749	+	.	gene_id "ENSRNOG00000017487"; transcript_id "ENSRNOG00000017487_tx_2"; exon_id "1_185133450_185133592_+"; exonnum "25"; txlen "3564";
1	ENSEMBL114_rn	exon	185133450	185133592	0.00669941680806296	+	.	gene_id "ENSRNOG00000017487"; transcript_id "ENSRNOG00000017487_tx_20"; exon_id "1_185133450_185133592_+"; exonnum "24"; txlen "3472";
1	ENSEMBL114_rn	exon	185133450	185133592	0.00669941680806296	+	.	gene_id "ENSRNOG00000017487"; transcript_id "ENSRNOG00000017487_tx_21"; exon_id "1_185133450_185133592_+"; exonnum "24"; txlen "3535";
1	ENSEMBL114_rn	exon	185133450	185133592	0.00643783265855328	+	.	gene_id "ENSRNOG00000017487"; transcript_id "ENSRNOG00000017487_tx_22"; exon_id "1_185133450_185133592_+"; exonnum "9"; txlen "1799";
1	ENSEMBL114_rn	exon	185133450	185133592	0.00643783265855328	+	.	gene_id "ENSRNOG00000017487"; transcript_id "ENSRNOG00000017487_tx_23"; exon_id "1_185133450_185133592_+"; exonnum "9"; txlen "1862";
1	ENSEMBL114_rn	exon	185133450	185133592	0.00550772987511961	+	.	gene_id "ENSRNOG00000017487"; transcript_id "ENSRNOG00000017487_tx_24"; exon_id "1_185133450_185133592_+"; exonnum "18"; txlen "2971";
1	ENSEMBL114_rn	exon	185133450	185133592	0.00546434521746794	+	.	gene_id "ENSRNOG00000017487"; transcript_id "ENSRNOG00000017487_tx_25"; exon_id "1_185133450_185133592_+"; exonnum "14"; txlen "2280";
1	ENSEMBL114_rn	exon	185133450	185133592	0.00546434521746794	+	.	gene_id "ENSRNOG00000017487"; transcript_id "ENSRNOG00000017487_tx_26"; exon_id "1_185133450_185133592_+"; exonnum "14"; txlen "2343";
1	ENSEMBL114_rn	exon	185133450	185133592	0.00546434521746794	+	.	gene_id "ENSRNOG00000017487"; transcript_id "ENSRNOG00000017487_tx_27"; exon_id "1_185133450_185133592_+"; exonnum "21"; txlen "3167";
1	ENSEMBL114_rn	exon	185133450	185133592	0.00546434521746794	+	.	gene_id "ENSRNOG00000017487"; transcript_id "ENSRNOG00000017487_tx_28"; exon_id "1_185133450_185133592_+"; exonnum "21"; txlen "3230";
1	ENSEMBL114_rn	exon	185133450	185133592	0.00546434521746794	+	.	gene_id "ENSRNOG00000017487"; transcript_id "ENSRNOG00000017487_tx_29"; exon_id "1_185133450_185133592_+"; exonnum "23"; txlen "3227";
1	ENSEMBL114_rn	exon	185133450	185133592	0.137767784505599	+	.	gene_id "ENSRNOG00000017487"; transcript_id "ENSRNOG00000017487_tx_3"; exon_id "1_185133450_185133592_+"; exonnum "15"; txlen "2471";
1	ENSEMBL114_rn	exon	185133450	185133592	0.00546434521746794	+	.	gene_id "ENSRNOG00000017487"; transcript_id "ENSRNOG00000017487_tx_30"; exon_id "1_185133450_185133592_+"; exonnum "23"; txlen "3290";
1	ENSEMBL114_rn	exon	185133450	185133592	0.00448603623093268	+	.	gene_id "ENSRNOG00000017487"; transcript_id "ENSRNOG00000017487_tx_31"; exon_id "1_185133450_185133592_+"; exonnum "21"; txlen "3234";
1	ENSEMBL114_rn	exon	185133450	185133592	0.00448603623093268	+	.	gene_id "ENSRNOG00000017487"; transcript_id "ENSRNOG00000017487_tx_32"; exon_id "1_185133450_185133592_+"; exonnum "23"; txlen "3294";
1	ENSEMBL114_rn	exon	185133450	185133592	0.00433420418368244	+	.	gene_id "ENSRNOG00000017487"; transcript_id "ENSRNOG00000017487_tx_33"; exon_id "1_185133450_185133592_+"; exonnum "11"; txlen "2084";
1	ENSEMBL114_rn	exon	185133450	185133592	0.00433420418368244	+	.	gene_id "ENSRNOG00000017487"; transcript_id "ENSRNOG00000017487_tx_34"; exon_id "1_185133450_185133592_+"; exonnum "11"; txlen "2147";
1	ENSEMBL114_rn	exon	185133450	185133592	0.0987935165495782	+	.	gene_id "ENSRNOG00000017487"; transcript_id "ENSRNOG00000017487_tx_5"; exon_id "1_185133450_185133592_+"; exonnum "15"; txlen "2534";
1	ENSEMBL114_rn	exon	185133450	185133592	0.0795665497065782	+	.	gene_id "ENSRNOG00000017487"; transcript_id "ENSRNOG00000017487_tx_6"; exon_id "1_185133450_185133592_+"; exonnum "15"; txlen "2738";
1	ENSEMBL114_rn	exon	185133450	185133592	0.035766732996582	+	.	gene_id "ENSRNOG00000017487"; transcript_id "ENSRNOG00000017487_tx_8"; exon_id "1_185133450_185133592_+"; exonnum "14"; txlen "2614";
1	ENSEMBL114_rn	exon	185133450	185133592	0.0229622089163925	+	.	gene_id "ENSRNOG00000017487"; transcript_id "ENSRNOG00000017487_tx_9"; exon_id "1_185133450_185133592_+"; exonnum "10"; txlen "1893";
1	ensembl	exon	185134203	185134339	0	+	.	gene_id "ENSRNOG00000017487"; gene_version "6"; transcript_id "ENSRNOT00000023591"; transcript_version "6"; exon_number "25"; gene_name "Otoa"; gene_source "ensembl"; gene_biotype "protein_coding"; transcript_name "Otoa-201"; transcript_source "ensembl"; transcript_biotype "protein_coding"; exon_id "ENSRNOE00000168445"; exon_version "1"; tag "Ensembl_canonical"; projection_parent_transcript "ENSMUST00000047025.15";
1	ensembl	CDS	185134203	185134339	0	+	1	gene_id "ENSRNOG00000017487"; gene_version "6"; transcript_id "ENSRNOT00000023591"; transcript_version "6"; exon_number "25"; gene_name "Otoa"; gene_source "ensembl"; gene_biotype "protein_coding"; transcript_name "Otoa-201"; transcript_source "ensembl"; transcript_biotype "protein_coding"; protein_id "ENSRNOP00000023591"; protein_version "4"; tag "Ensembl_canonical"; projection_parent_transcript "ENSMUST00000047025.15";
1	ENSEMBL114_rn	exon	185134203	185134339	0.886701094662843	+	.	gene_id "ENSRNOG00000017487"; transcript_id "ENSRNOG00000017487_tx_1"; exon_id "1_185134203_185134339_+"; exonnum "26"; txlen "3501";
1	ENSEMBL114_rn	exon	185134203	185134339	0.0228259840013432	+	.	gene_id "ENSRNOG00000017487"; transcript_id "ENSRNOG00000017487_tx_10"; exon_id "1_185134203_185134339_+"; exonnum "16"; txlen "2801";
1	ENSEMBL114_rn	exon	185134203	185134339	0.0185583769599498	+	.	gene_id "ENSRNOG00000017487"; transcript_id "ENSRNOG00000017487_tx_12"; exon_id "1_185134203_185134339_+"; exonnum "11"; txlen "1956";
1	ENSEMBL114_rn	exon	185134203	185134339	0.00850821056474066	+	.	gene_id "ENSRNOG00000017487"; transcript_id "ENSRNOG00000017487_tx_14"; exon_id "1_185134203_185134339_+"; exonnum "14"; txlen "2411";
1	ENSEMBL114_rn	exon	185134203	185134339	0.00850821056474066	+	.	gene_id "ENSRNOG00000017487"; transcript_id "ENSRNOG00000017487_tx_15"; exon_id "1_185134203_185134339_+"; exonnum "14"; txlen "2144";
1	ENSEMBL114_rn	exon	185134203	185134339	0.00850821056474066	+	.	gene_id "ENSRNOG00000017487"; transcript_id "ENSRNOG00000017487_tx_17"; exon_id "1_185134203_185134339_+"; exonnum "13"; txlen "2287";
1	ENSEMBL114_rn	exon	185134203	185134339	0.00712538031526357	+	.	gene_id "ENSRNOG00000017487"; transcript_id "ENSRNOG00000017487_tx_18"; exon_id "1_185134203_185134339_+"; exonnum "24"; txlen "3441";
1	ENSEMBL114_rn	exon	185134203	185134339	0.00712538031526357	+	.	gene_id "ENSRNOG00000017487"; transcript_id "ENSRNOG00000017487_tx_19"; exon_id "1_185134203_185134339_+"; exonnum "24"; txlen "3504";
1	ENSEMBL114_rn	exon	185134203	185134339	0.38431109644749	+	.	gene_id "ENSRNOG00000017487"; transcript_id "ENSRNOG00000017487_tx_2"; exon_id "1_185134203_185134339_+"; exonnum "26"; txlen "3564";
1	ENSEMBL114_rn	exon	185134203	185134339	0.00669941680806296	+	.	gene_id "ENSRNOG00000017487"; transcript_id "ENSRNOG00000017487_tx_20"; exon_id "1_185134203_185134339_+"; exonnum "25"; txlen "3472";
1	ENSEMBL114_rn	exon	185134203	185134339	0.00669941680806296	+	.	gene_id "ENSRNOG00000017487"; transcript_id "ENSRNOG00000017487_tx_21"; exon_id "1_185134203_185134339_+"; exonnum "25"; txlen "3535";
1	ENSEMBL114_rn	exon	185134203	185134339	0.00643783265855328	+	.	gene_id "ENSRNOG00000017487"; transcript_id "ENSRNOG00000017487_tx_22"; exon_id "1_185134203_185134339_+"; exonnum "10"; txlen "1799";
1	ENSEMBL114_rn	exon	185134203	185134339	0.00643783265855328	+	.	gene_id "ENSRNOG00000017487"; transcript_id "ENSRNOG00000017487_tx_23"; exon_id "1_185134203_185134339_+"; exonnum "10"; txlen "1862";
1	ENSEMBL114_rn	exon	185134203	185134339	0.00550772987511961	+	.	gene_id "ENSRNOG00000017487"; transcript_id "ENSRNOG00000017487_tx_24"; exon_id "1_185134203_185134339_+"; exonnum "19"; txlen "2971";
1	ENSEMBL114_rn	exon	185134203	185134339	0.00546434521746794	+	.	gene_id "ENSRNOG00000017487"; transcript_id "ENSRNOG00000017487_tx_25"; exon_id "1_185134203_185134339_+"; exonnum "15"; txlen "2280";
1	ENSEMBL114_rn	exon	185134203	185134339	0.00546434521746794	+	.	gene_id "ENSRNOG00000017487"; transcript_id "ENSRNOG00000017487_tx_26"; exon_id "1_185134203_185134339_+"; exonnum "15"; txlen "2343";
1	ENSEMBL114_rn	exon	185134203	185134339	0.00546434521746794	+	.	gene_id "ENSRNOG00000017487"; transcript_id "ENSRNOG00000017487_tx_27"; exon_id "1_185134203_185134339_+"; exonnum "22"; txlen "3167";
1	ENSEMBL114_rn	exon	185134203	185134339	0.00546434521746794	+	.	gene_id "ENSRNOG00000017487"; transcript_id "ENSRNOG00000017487_tx_28"; exon_id "1_185134203_185134339_+"; exonnum "22"; txlen "3230";
1	ENSEMBL114_rn	exon	185134203	185134339	0.00546434521746794	+	.	gene_id "ENSRNOG00000017487"; transcript_id "ENSRNOG00000017487_tx_29"; exon_id "1_185134203_185134339_+"; exonnum "24"; txlen "3227";
1	ENSEMBL114_rn	exon	185134203	185134339	0.137767784505599	+	.	gene_id "ENSRNOG00000017487"; transcript_id "ENSRNOG00000017487_tx_3"; exon_id "1_185134203_185134339_+"; exonnum "16"; txlen "2471";
1	ENSEMBL114_rn	exon	185134203	185134339	0.00546434521746794	+	.	gene_id "ENSRNOG00000017487"; transcript_id "ENSRNOG00000017487_tx_30"; exon_id "1_185134203_185134339_+"; exonnum "24"; txlen "3290";
1	ENSEMBL114_rn	exon	185134203	185134339	0.00448603623093268	+	.	gene_id "ENSRNOG00000017487"; transcript_id "ENSRNOG00000017487_tx_31"; exon_id "1_185134203_185134339_+"; exonnum "22"; txlen "3234";
1	ENSEMBL114_rn	exon	185134203	185134339	0.00448603623093268	+	.	gene_id "ENSRNOG00000017487"; transcript_id "ENSRNOG00000017487_tx_32"; exon_id "1_185134203_185134339_+"; exonnum "24"; txlen "3294";
1	ENSEMBL114_rn	exon	185134203	185134339	0.00433420418368244	+	.	gene_id "ENSRNOG00000017487"; transcript_id "ENSRNOG00000017487_tx_33"; exon_id "1_185134203_185134339_+"; exonnum "12"; txlen "2084";
1	ENSEMBL114_rn	exon	185134203	185134339	0.00433420418368244	+	.	gene_id "ENSRNOG00000017487"; transcript_id "ENSRNOG00000017487_tx_34"; exon_id "1_185134203_185134339_+"; exonnum "12"; txlen "2147";
1	ENSEMBL114_rn	exon	185134203	185134339	0.0987935165495782	+	.	gene_id "ENSRNOG00000017487"; transcript_id "ENSRNOG00000017487_tx_5"; exon_id "1_185134203_185134339_+"; exonnum "16"; txlen "2534";
1	ENSEMBL114_rn	exon	185134203	185134339	0.0795665497065782	+	.	gene_id "ENSRNOG00000017487"; transcript_id "ENSRNOG00000017487_tx_6"; exon_id "1_185134203_185134339_+"; exonnum "16"; txlen "2738";
1	ENSEMBL114_rn	exon	185134203	185134339	0.035766732996582	+	.	gene_id "ENSRNOG00000017487"; transcript_id "ENSRNOG00000017487_tx_8"; exon_id "1_185134203_185134339_+"; exonnum "15"; txlen "2614";
1	ENSEMBL114_rn	exon	185134203	185134339	0.0229622089163925	+	.	gene_id "ENSRNOG00000017487"; transcript_id "ENSRNOG00000017487_tx_9"; exon_id "1_185134203_185134339_+"; exonnum "11"; txlen "1893";
1	ensembl	exon	185134836	185134933	0	+	.	gene_id "ENSRNOG00000017487"; gene_version "6"; transcript_id "ENSRNOT00000023591"; transcript_version "6"; exon_number "26"; gene_name "Otoa"; gene_source "ensembl"; gene_biotype "protein_coding"; transcript_name "Otoa-201"; transcript_source "ensembl"; transcript_biotype "protein_coding"; exon_id "ENSRNOE00000168474"; exon_version "1"; tag "Ensembl_canonical"; projection_parent_transcript "ENSMUST00000047025.15";
1	ensembl	CDS	185134836	185134933	0	+	2	gene_id "ENSRNOG00000017487"; gene_version "6"; transcript_id "ENSRNOT00000023591"; transcript_version "6"; exon_number "26"; gene_name "Otoa"; gene_source "ensembl"; gene_biotype "protein_coding"; transcript_name "Otoa-201"; transcript_source "ensembl"; transcript_biotype "protein_coding"; protein_id "ENSRNOP00000023591"; protein_version "4"; tag "Ensembl_canonical"; projection_parent_transcript "ENSMUST00000047025.15";
1	ENSEMBL114_rn	exon	185134836	185134933	0.886701094662843	+	.	gene_id "ENSRNOG00000017487"; transcript_id "ENSRNOG00000017487_tx_1"; exon_id "1_185134836_185134933_+"; exonnum "27"; txlen "3501";
1	ENSEMBL114_rn	exon	185134836	185134933	0.0228259840013432	+	.	gene_id "ENSRNOG00000017487"; transcript_id "ENSRNOG00000017487_tx_10"; exon_id "1_185134836_185134933_+"; exonnum "17"; txlen "2801";
1	ENSEMBL114_rn	exon	185134836	185134933	0.0185583769599498	+	.	gene_id "ENSRNOG00000017487"; transcript_id "ENSRNOG00000017487_tx_12"; exon_id "1_185134836_185134933_+"; exonnum "12"; txlen "1956";
1	ENSEMBL114_rn	exon	185134836	185134933	0.00850821056474066	+	.	gene_id "ENSRNOG00000017487"; transcript_id "ENSRNOG00000017487_tx_14"; exon_id "1_185134836_185134933_+"; exonnum "15"; txlen "2411";
1	ENSEMBL114_rn	exon	185134836	185134933	0.00850821056474066	+	.	gene_id "ENSRNOG00000017487"; transcript_id "ENSRNOG00000017487_tx_15"; exon_id "1_185134836_185134933_+"; exonnum "15"; txlen "2144";
1	ENSEMBL114_rn	exon	185134836	185134933	0.00850821056474066	+	.	gene_id "ENSRNOG00000017487"; transcript_id "ENSRNOG00000017487_tx_17"; exon_id "1_185134836_185134933_+"; exonnum "14"; txlen "2287";
1	ENSEMBL114_rn	exon	185134836	185134933	0.00712538031526357	+	.	gene_id "ENSRNOG00000017487"; transcript_id "ENSRNOG00000017487_tx_18"; exon_id "1_185134836_185134933_+"; exonnum "25"; txlen "3441";
1	ENSEMBL114_rn	exon	185134836	185134933	0.00712538031526357	+	.	gene_id "ENSRNOG00000017487"; transcript_id "ENSRNOG00000017487_tx_19"; exon_id "1_185134836_185134933_+"; exonnum "25"; txlen "3504";
1	ENSEMBL114_rn	exon	185134836	185134933	0.38431109644749	+	.	gene_id "ENSRNOG00000017487"; transcript_id "ENSRNOG00000017487_tx_2"; exon_id "1_185134836_185134933_+"; exonnum "27"; txlen "3564";
1	ENSEMBL114_rn	exon	185134836	185134933	0.00669941680806296	+	.	gene_id "ENSRNOG00000017487"; transcript_id "ENSRNOG00000017487_tx_20"; exon_id "1_185134836_185134933_+"; exonnum "26"; txlen "3472";
1	ENSEMBL114_rn	exon	185134836	185134933	0.00669941680806296	+	.	gene_id "ENSRNOG00000017487"; transcript_id "ENSRNOG00000017487_tx_21"; exon_id "1_185134836_185134933_+"; exonnum "26"; txlen "3535";
1	ENSEMBL114_rn	exon	185134836	185134933	0.00643783265855328	+	.	gene_id "ENSRNOG00000017487"; transcript_id "ENSRNOG00000017487_tx_22"; exon_id "1_185134836_185134933_+"; exonnum "11"; txlen "1799";
1	ENSEMBL114_rn	exon	185134836	185134933	0.00643783265855328	+	.	gene_id "ENSRNOG00000017487"; transcript_id "ENSRNOG00000017487_tx_23"; exon_id "1_185134836_185134933_+"; exonnum "11"; txlen "1862";
1	ENSEMBL114_rn	exon	185134836	185134933	0.00550772987511961	+	.	gene_id "ENSRNOG00000017487"; transcript_id "ENSRNOG00000017487_tx_24"; exon_id "1_185134836_185134933_+"; exonnum "20"; txlen "2971";
1	ENSEMBL114_rn	exon	185134836	185134933	0.00546434521746794	+	.	gene_id "ENSRNOG00000017487"; transcript_id "ENSRNOG00000017487_tx_25"; exon_id "1_185134836_185134933_+"; exonnum "16"; txlen "2280";
1	ENSEMBL114_rn	exon	185134836	185134933	0.00546434521746794	+	.	gene_id "ENSRNOG00000017487"; transcript_id "ENSRNOG00000017487_tx_26"; exon_id "1_185134836_185134933_+"; exonnum "16"; txlen "2343";
1	ENSEMBL114_rn	exon	185134836	185134933	0.00546434521746794	+	.	gene_id "ENSRNOG00000017487"; transcript_id "ENSRNOG00000017487_tx_27"; exon_id "1_185134836_185134933_+"; exonnum "23"; txlen "3167";
1	ENSEMBL114_rn	exon	185134836	185134933	0.00546434521746794	+	.	gene_id "ENSRNOG00000017487"; transcript_id "ENSRNOG00000017487_tx_28"; exon_id "1_185134836_185134933_+"; exonnum "23"; txlen "3230";
1	ENSEMBL114_rn	exon	185134836	185134933	0.00546434521746794	+	.	gene_id "ENSRNOG00000017487"; transcript_id "ENSRNOG00000017487_tx_29"; exon_id "1_185134836_185134933_+"; exonnum "25"; txlen "3227";
1	ENSEMBL114_rn	exon	185134836	185134933	0.137767784505599	+	.	gene_id "ENSRNOG00000017487"; transcript_id "ENSRNOG00000017487_tx_3"; exon_id "1_185134836_185134933_+"; exonnum "17"; txlen "2471";
1	ENSEMBL114_rn	exon	185134836	185134933	0.00546434521746794	+	.	gene_id "ENSRNOG00000017487"; transcript_id "ENSRNOG00000017487_tx_30"; exon_id "1_185134836_185134933_+"; exonnum "25"; txlen "3290";
1	ENSEMBL114_rn	exon	185134836	185134933	0.00448603623093268	+	.	gene_id "ENSRNOG00000017487"; transcript_id "ENSRNOG00000017487_tx_31"; exon_id "1_185134836_185134933_+"; exonnum "23"; txlen "3234";
1	ENSEMBL114_rn	exon	185134836	185134933	0.00448603623093268	+	.	gene_id "ENSRNOG00000017487"; transcript_id "ENSRNOG00000017487_tx_32"; exon_id "1_185134836_185134933_+"; exonnum "25"; txlen "3294";
1	ENSEMBL114_rn	exon	185134836	185134933	0.00433420418368244	+	.	gene_id "ENSRNOG00000017487"; transcript_id "ENSRNOG00000017487_tx_33"; exon_id "1_185134836_185134933_+"; exonnum "13"; txlen "2084";
1	ENSEMBL114_rn	exon	185134836	185134933	0.00433420418368244	+	.	gene_id "ENSRNOG00000017487"; transcript_id "ENSRNOG00000017487_tx_34"; exon_id "1_185134836_185134933_+"; exonnum "13"; txlen "2147";
1	ENSEMBL114_rn	exon	185134836	185134933	0.0987935165495782	+	.	gene_id "ENSRNOG00000017487"; transcript_id "ENSRNOG00000017487_tx_5"; exon_id "1_185134836_185134933_+"; exonnum "17"; txlen "2534";
1	ENSEMBL114_rn	exon	185134836	185134933	0.0795665497065782	+	.	gene_id "ENSRNOG00000017487"; transcript_id "ENSRNOG00000017487_tx_6"; exon_id "1_185134836_185134933_+"; exonnum "17"; txlen "2738";
1	ENSEMBL114_rn	exon	185134836	185134933	0.035766732996582	+	.	gene_id "ENSRNOG00000017487"; transcript_id "ENSRNOG00000017487_tx_8"; exon_id "1_185134836_185134933_+"; exonnum "16"; txlen "2614";
1	ENSEMBL114_rn	exon	185134836	185134933	0.0229622089163925	+	.	gene_id "ENSRNOG00000017487"; transcript_id "ENSRNOG00000017487_tx_9"; exon_id "1_185134836_185134933_+"; exonnum "12"; txlen "1893";
1	sraer114_es	exon	185136651	185136765	0.0100482342082585	+	.	gene_id "ENSRNOG00000017487"; transcript_id "ENSRNOG00000017487_tx_13"; exon_id "1_185136651_185136765_+"; exonnum "1"; txlen "623";
1	sraer114_es	exon	185136657	185136725	0.0190389669448103	+	.	gene_id "ENSRNOG00000017487"; transcript_id "ENSRNOG00000017487_tx_11"; exon_id "1_185136657_185136725_+"; exonnum "1"; txlen "577";
1	sraer114_mid	exon	185138648	185138894	0.0190389669448103	+	.	gene_id "ENSRNOG00000017487"; transcript_id "ENSRNOG00000017487_tx_11"; exon_id "1_185138648_185138894_+"; exonnum "2"; txlen "577";
1	sraer114_mid	exon	185138648	185138894	0.0100482342082585	+	.	gene_id "ENSRNOG00000017487"; transcript_id "ENSRNOG00000017487_tx_13"; exon_id "1_185138648_185138894_+"; exonnum "2"; txlen "623";
1	ensembl	exon	185139392	185139587	0	+	.	gene_id "ENSRNOG00000017487"; gene_version "6"; transcript_id "ENSRNOT00000023591"; transcript_version "6"; exon_number "27"; gene_name "Otoa"; gene_source "ensembl"; gene_biotype "protein_coding"; transcript_name "Otoa-201"; transcript_source "ensembl"; transcript_biotype "protein_coding"; exon_id "ENSRNOE00000168508"; exon_version "1"; tag "Ensembl_canonical"; projection_parent_transcript "ENSMUST00000047025.15";
1	ensembl	CDS	185139392	185139587	0	+	0	gene_id "ENSRNOG00000017487"; gene_version "6"; transcript_id "ENSRNOT00000023591"; transcript_version "6"; exon_number "27"; gene_name "Otoa"; gene_source "ensembl"; gene_biotype "protein_coding"; transcript_name "Otoa-201"; transcript_source "ensembl"; transcript_biotype "protein_coding"; protein_id "ENSRNOP00000023591"; protein_version "4"; tag "Ensembl_canonical"; projection_parent_transcript "ENSMUST00000047025.15";
1	ENSEMBL114_rn	exon	185139392	185139587	0.886701094662843	+	.	gene_id "ENSRNOG00000017487"; transcript_id "ENSRNOG00000017487_tx_1"; exon_id "1_185139392_185139587_+"; exonnum "28"; txlen "3501";
1	ENSEMBL114_rn	exon	185139392	185139587	0.0228259840013432	+	.	gene_id "ENSRNOG00000017487"; transcript_id "ENSRNOG00000017487_tx_10"; exon_id "1_185139392_185139587_+"; exonnum "18"; txlen "2801";
1	ENSEMBL114_rn	exon	185139392	185139587	0.0190389669448103	+	.	gene_id "ENSRNOG00000017487"; transcript_id "ENSRNOG00000017487_tx_11"; exon_id "1_185139392_185139587_+"; exonnum "3"; txlen "577";
1	ENSEMBL114_rn	exon	185139392	185139587	0.0185583769599498	+	.	gene_id "ENSRNOG00000017487"; transcript_id "ENSRNOG00000017487_tx_12"; exon_id "1_185139392_185139587_+"; exonnum "13"; txlen "1956";
1	ENSEMBL114_rn	exon	185139392	185139587	0.0100482342082585	+	.	gene_id "ENSRNOG00000017487"; transcript_id "ENSRNOG00000017487_tx_13"; exon_id "1_185139392_185139587_+"; exonnum "3"; txlen "623";
1	ENSEMBL114_rn	exon	185139392	185139587	0.00850821056474066	+	.	gene_id "ENSRNOG00000017487"; transcript_id "ENSRNOG00000017487_tx_14"; exon_id "1_185139392_185139587_+"; exonnum "16"; txlen "2411";
1	ENSEMBL114_rn	exon	185139392	185139587	0.00850821056474066	+	.	gene_id "ENSRNOG00000017487"; transcript_id "ENSRNOG00000017487_tx_15"; exon_id "1_185139392_185139587_+"; exonnum "16"; txlen "2144";
1	ENSEMBL114_rn	exon	185139392	185139587	0.00850821056474066	+	.	gene_id "ENSRNOG00000017487"; transcript_id "ENSRNOG00000017487_tx_17"; exon_id "1_185139392_185139587_+"; exonnum "15"; txlen "2287";
1	ENSEMBL114_rn	exon	185139392	185139587	0.00712538031526357	+	.	gene_id "ENSRNOG00000017487"; transcript_id "ENSRNOG00000017487_tx_18"; exon_id "1_185139392_185139587_+"; exonnum "26"; txlen "3441";
1	ENSEMBL114_rn	exon	185139392	185139587	0.00712538031526357	+	.	gene_id "ENSRNOG00000017487"; transcript_id "ENSRNOG00000017487_tx_19"; exon_id "1_185139392_185139587_+"; exonnum "26"; txlen "3504";
1	ENSEMBL114_rn	exon	185139392	185139587	0.38431109644749	+	.	gene_id "ENSRNOG00000017487"; transcript_id "ENSRNOG00000017487_tx_2"; exon_id "1_185139392_185139587_+"; exonnum "28"; txlen "3564";
1	ENSEMBL114_rn	exon	185139392	185139587	0.00669941680806296	+	.	gene_id "ENSRNOG00000017487"; transcript_id "ENSRNOG00000017487_tx_20"; exon_id "1_185139392_185139587_+"; exonnum "27"; txlen "3472";
1	ENSEMBL114_rn	exon	185139392	185139587	0.00669941680806296	+	.	gene_id "ENSRNOG00000017487"; transcript_id "ENSRNOG00000017487_tx_21"; exon_id "1_185139392_185139587_+"; exonnum "27"; txlen "3535";
1	ENSEMBL114_rn	exon	185139392	185139587	0.00643783265855328	+	.	gene_id "ENSRNOG00000017487"; transcript_id "ENSRNOG00000017487_tx_22"; exon_id "1_185139392_185139587_+"; exonnum "12"; txlen "1799";
1	ENSEMBL114_rn	exon	185139392	185139587	0.00643783265855328	+	.	gene_id "ENSRNOG00000017487"; transcript_id "ENSRNOG00000017487_tx_23"; exon_id "1_185139392_185139587_+"; exonnum "12"; txlen "1862";
1	ENSEMBL114_rn	exon	185139392	185139587	0.00550772987511961	+	.	gene_id "ENSRNOG00000017487"; transcript_id "ENSRNOG00000017487_tx_24"; exon_id "1_185139392_185139587_+"; exonnum "21"; txlen "2971";
1	ENSEMBL114_rn	exon	185139392	185139587	0.00546434521746794	+	.	gene_id "ENSRNOG00000017487"; transcript_id "ENSRNOG00000017487_tx_25"; exon_id "1_185139392_185139587_+"; exonnum "17"; txlen "2280";
1	ENSEMBL114_rn	exon	185139392	185139587	0.00546434521746794	+	.	gene_id "ENSRNOG00000017487"; transcript_id "ENSRNOG00000017487_tx_26"; exon_id "1_185139392_185139587_+"; exonnum "17"; txlen "2343";
1	ENSEMBL114_rn	exon	185139392	185139587	0.00546434521746794	+	.	gene_id "ENSRNOG00000017487"; transcript_id "ENSRNOG00000017487_tx_27"; exon_id "1_185139392_185139587_+"; exonnum "24"; txlen "3167";
1	ENSEMBL114_rn	exon	185139392	185139587	0.00546434521746794	+	.	gene_id "ENSRNOG00000017487"; transcript_id "ENSRNOG00000017487_tx_28"; exon_id "1_185139392_185139587_+"; exonnum "24"; txlen "3230";
1	ENSEMBL114_rn	exon	185139392	185139587	0.00546434521746794	+	.	gene_id "ENSRNOG00000017487"; transcript_id "ENSRNOG00000017487_tx_29"; exon_id "1_185139392_185139587_+"; exonnum "26"; txlen "3227";
1	ENSEMBL114_rn	exon	185139392	185139587	0.137767784505599	+	.	gene_id "ENSRNOG00000017487"; transcript_id "ENSRNOG00000017487_tx_3"; exon_id "1_185139392_185139587_+"; exonnum "18"; txlen "2471";
1	ENSEMBL114_rn	exon	185139392	185139587	0.00546434521746794	+	.	gene_id "ENSRNOG00000017487"; transcript_id "ENSRNOG00000017487_tx_30"; exon_id "1_185139392_185139587_+"; exonnum "26"; txlen "3290";
1	ENSEMBL114_rn	exon	185139392	185139587	0.00448603623093268	+	.	gene_id "ENSRNOG00000017487"; transcript_id "ENSRNOG00000017487_tx_31"; exon_id "1_185139392_185139587_+"; exonnum "24"; txlen "3234";
1	ENSEMBL114_rn	exon	185139392	185139587	0.00448603623093268	+	.	gene_id "ENSRNOG00000017487"; transcript_id "ENSRNOG00000017487_tx_32"; exon_id "1_185139392_185139587_+"; exonnum "26"; txlen "3294";
1	ENSEMBL114_rn	exon	185139392	185139587	0.00433420418368244	+	.	gene_id "ENSRNOG00000017487"; transcript_id "ENSRNOG00000017487_tx_33"; exon_id "1_185139392_185139587_+"; exonnum "14"; txlen "2084";
1	ENSEMBL114_rn	exon	185139392	185139587	0.00433420418368244	+	.	gene_id "ENSRNOG00000017487"; transcript_id "ENSRNOG00000017487_tx_34"; exon_id "1_185139392_185139587_+"; exonnum "14"; txlen "2147";
1	ENSEMBL114_rn	exon	185139392	185139587	0.0987935165495782	+	.	gene_id "ENSRNOG00000017487"; transcript_id "ENSRNOG00000017487_tx_5"; exon_id "1_185139392_185139587_+"; exonnum "18"; txlen "2534";
1	ENSEMBL114_rn	exon	185139392	185139587	0.0795665497065782	+	.	gene_id "ENSRNOG00000017487"; transcript_id "ENSRNOG00000017487_tx_6"; exon_id "1_185139392_185139587_+"; exonnum "18"; txlen "2738";
1	ENSEMBL114_rn	exon	185139392	185139587	0.035766732996582	+	.	gene_id "ENSRNOG00000017487"; transcript_id "ENSRNOG00000017487_tx_8"; exon_id "1_185139392_185139587_+"; exonnum "17"; txlen "2614";
1	ENSEMBL114_rn	exon	185139392	185139587	0.0229622089163925	+	.	gene_id "ENSRNOG00000017487"; transcript_id "ENSRNOG00000017487_tx_9"; exon_id "1_185139392_185139587_+"; exonnum "13"; txlen "1893";
1	ensembl	CDS	185141594	185141655	0	+	2	gene_id "ENSRNOG00000017487"; gene_version "6"; transcript_id "ENSRNOT00000023591"; transcript_version "6"; exon_number "28"; gene_name "Otoa"; gene_source "ensembl"; gene_biotype "protein_coding"; transcript_name "Otoa-201"; transcript_source "ensembl"; transcript_biotype "protein_coding"; protein_id "ENSRNOP00000023591"; protein_version "4"; tag "Ensembl_canonical"; projection_parent_transcript "ENSMUST00000047025.15";
1	ensembl	exon	185141594	185141658	0	+	.	gene_id "ENSRNOG00000017487"; gene_version "6"; transcript_id "ENSRNOT00000023591"; transcript_version "6"; exon_number "28"; gene_name "Otoa"; gene_source "ensembl"; gene_biotype "protein_coding"; transcript_name "Otoa-201"; transcript_source "ensembl"; transcript_biotype "protein_coding"; exon_id "ENSRNOE00000690473"; exon_version "1"; tag "Ensembl_canonical"; projection_parent_transcript "ENSMUST00000047025.15";
1	ENSEMBL114_rn	exon	185141594	185141658	0.886701094662843	+	.	gene_id "ENSRNOG00000017487"; transcript_id "ENSRNOG00000017487_tx_1"; exon_id "1_185141594_185141658_+"; exonnum "29"; txlen "3501";
1	ENSEMBL114_rn	exon	185141594	185141658	0.0228259840013432	+	.	gene_id "ENSRNOG00000017487"; transcript_id "ENSRNOG00000017487_tx_10"; exon_id "1_185141594_185141658_+"; exonnum "19"; txlen "2801";
1	ENSEMBL114_rn	exon	185141594	185141658	0.0190389669448103	+	.	gene_id "ENSRNOG00000017487"; transcript_id "ENSRNOG00000017487_tx_11"; exon_id "1_185141594_185141658_+"; exonnum "4"; txlen "577";
1	ENSEMBL114_rn	exon	185141594	185141658	0.0185583769599498	+	.	gene_id "ENSRNOG00000017487"; transcript_id "ENSRNOG00000017487_tx_12"; exon_id "1_185141594_185141658_+"; exonnum "14"; txlen "1956";
1	ENSEMBL114_rn	exon	185141594	185141658	0.0100482342082585	+	.	gene_id "ENSRNOG00000017487"; transcript_id "ENSRNOG00000017487_tx_13"; exon_id "1_185141594_185141658_+"; exonnum "4"; txlen "623";
1	ENSEMBL114_rn	exon	185141594	185141658	0.00850821056474066	+	.	gene_id "ENSRNOG00000017487"; transcript_id "ENSRNOG00000017487_tx_14"; exon_id "1_185141594_185141658_+"; exonnum "17"; txlen "2411";
1	ENSEMBL114_rn	exon	185141594	185141658	0.00850821056474066	+	.	gene_id "ENSRNOG00000017487"; transcript_id "ENSRNOG00000017487_tx_15"; exon_id "1_185141594_185141658_+"; exonnum "17"; txlen "2144";
1	ENSEMBL114_rn	exon	185141594	185141658	0.00850821056474066	+	.	gene_id "ENSRNOG00000017487"; transcript_id "ENSRNOG00000017487_tx_17"; exon_id "1_185141594_185141658_+"; exonnum "16"; txlen "2287";
1	ENSEMBL114_rn	exon	185141594	185141658	0.00712538031526357	+	.	gene_id "ENSRNOG00000017487"; transcript_id "ENSRNOG00000017487_tx_18"; exon_id "1_185141594_185141658_+"; exonnum "27"; txlen "3441";
1	ENSEMBL114_rn	exon	185141594	185141658	0.00712538031526357	+	.	gene_id "ENSRNOG00000017487"; transcript_id "ENSRNOG00000017487_tx_19"; exon_id "1_185141594_185141658_+"; exonnum "27"; txlen "3504";
1	ENSEMBL114_rn	exon	185141594	185141658	0.38431109644749	+	.	gene_id "ENSRNOG00000017487"; transcript_id "ENSRNOG00000017487_tx_2"; exon_id "1_185141594_185141658_+"; exonnum "29"; txlen "3564";
1	ENSEMBL114_rn	exon	185141594	185141658	0.00669941680806296	+	.	gene_id "ENSRNOG00000017487"; transcript_id "ENSRNOG00000017487_tx_20"; exon_id "1_185141594_185141658_+"; exonnum "28"; txlen "3472";
1	ENSEMBL114_rn	exon	185141594	185141658	0.00669941680806296	+	.	gene_id "ENSRNOG00000017487"; transcript_id "ENSRNOG00000017487_tx_21"; exon_id "1_185141594_185141658_+"; exonnum "28"; txlen "3535";
1	ENSEMBL114_rn	exon	185141594	185141658	0.00643783265855328	+	.	gene_id "ENSRNOG00000017487"; transcript_id "ENSRNOG00000017487_tx_22"; exon_id "1_185141594_185141658_+"; exonnum "13"; txlen "1799";
1	ENSEMBL114_rn	exon	185141594	185141658	0.00643783265855328	+	.	gene_id "ENSRNOG00000017487"; transcript_id "ENSRNOG00000017487_tx_23"; exon_id "1_185141594_185141658_+"; exonnum "13"; txlen "1862";
1	ENSEMBL114_rn	exon	185141594	185141658	0.00550772987511961	+	.	gene_id "ENSRNOG00000017487"; transcript_id "ENSRNOG00000017487_tx_24"; exon_id "1_185141594_185141658_+"; exonnum "22"; txlen "2971";
1	ENSEMBL114_rn	exon	185141594	185141658	0.00546434521746794	+	.	gene_id "ENSRNOG00000017487"; transcript_id "ENSRNOG00000017487_tx_25"; exon_id "1_185141594_185141658_+"; exonnum "18"; txlen "2280";
1	ENSEMBL114_rn	exon	185141594	185141658	0.00546434521746794	+	.	gene_id "ENSRNOG00000017487"; transcript_id "ENSRNOG00000017487_tx_26"; exon_id "1_185141594_185141658_+"; exonnum "18"; txlen "2343";
1	ENSEMBL114_rn	exon	185141594	185141658	0.00546434521746794	+	.	gene_id "ENSRNOG00000017487"; transcript_id "ENSRNOG00000017487_tx_27"; exon_id "1_185141594_185141658_+"; exonnum "25"; txlen "3167";
1	ENSEMBL114_rn	exon	185141594	185141658	0.00546434521746794	+	.	gene_id "ENSRNOG00000017487"; transcript_id "ENSRNOG00000017487_tx_28"; exon_id "1_185141594_185141658_+"; exonnum "25"; txlen "3230";
1	ENSEMBL114_rn	exon	185141594	185141658	0.00546434521746794	+	.	gene_id "ENSRNOG00000017487"; transcript_id "ENSRNOG00000017487_tx_29"; exon_id "1_185141594_185141658_+"; exonnum "27"; txlen "3227";
1	ENSEMBL114_rn	exon	185141594	185141658	0.137767784505599	+	.	gene_id "ENSRNOG00000017487"; transcript_id "ENSRNOG00000017487_tx_3"; exon_id "1_185141594_185141658_+"; exonnum "19"; txlen "2471";
1	ENSEMBL114_rn	exon	185141594	185141658	0.00546434521746794	+	.	gene_id "ENSRNOG00000017487"; transcript_id "ENSRNOG00000017487_tx_30"; exon_id "1_185141594_185141658_+"; exonnum "27"; txlen "3290";
1	ENSEMBL114_rn	exon	185141594	185141658	0.00448603623093268	+	.	gene_id "ENSRNOG00000017487"; transcript_id "ENSRNOG00000017487_tx_31"; exon_id "1_185141594_185141658_+"; exonnum "25"; txlen "3234";
1	ENSEMBL114_rn	exon	185141594	185141658	0.00448603623093268	+	.	gene_id "ENSRNOG00000017487"; transcript_id "ENSRNOG00000017487_tx_32"; exon_id "1_185141594_185141658_+"; exonnum "27"; txlen "3294";
1	ENSEMBL114_rn	exon	185141594	185141658	0.00433420418368244	+	.	gene_id "ENSRNOG00000017487"; transcript_id "ENSRNOG00000017487_tx_33"; exon_id "1_185141594_185141658_+"; exonnum "15"; txlen "2084";
1	ENSEMBL114_rn	exon	185141594	185141658	0.00433420418368244	+	.	gene_id "ENSRNOG00000017487"; transcript_id "ENSRNOG00000017487_tx_34"; exon_id "1_185141594_185141658_+"; exonnum "15"; txlen "2147";
1	ENSEMBL114_rn	exon	185141594	185141658	0.0987935165495782	+	.	gene_id "ENSRNOG00000017487"; transcript_id "ENSRNOG00000017487_tx_5"; exon_id "1_185141594_185141658_+"; exonnum "19"; txlen "2534";
1	ENSEMBL114_rn	exon	185141594	185141658	0.0795665497065782	+	.	gene_id "ENSRNOG00000017487"; transcript_id "ENSRNOG00000017487_tx_6"; exon_id "1_185141594_185141658_+"; exonnum "19"; txlen "2738";
1	ENSEMBL114_rn	exon	185141594	185141658	0.035766732996582	+	.	gene_id "ENSRNOG00000017487"; transcript_id "ENSRNOG00000017487_tx_8"; exon_id "1_185141594_185141658_+"; exonnum "18"; txlen "2614";
1	ENSEMBL114_rn	exon	185141594	185141658	0.0229622089163925	+	.	gene_id "ENSRNOG00000017487"; transcript_id "ENSRNOG00000017487_tx_9"; exon_id "1_185141594_185141658_+"; exonnum "14"; txlen "1893";
1	ensembl	stop_codon	185141656	185141658	0	+	0	gene_id "ENSRNOG00000017487"; gene_version "6"; transcript_id "ENSRNOT00000023591"; transcript_version "6"; exon_number "28"; gene_name "Otoa"; gene_source "ensembl"; gene_biotype "protein_coding"; transcript_name "Otoa-201"; transcript_source "ensembl"; transcript_biotype "protein_coding"; tag "Ensembl_canonical"; projection_parent_transcript "ENSMUST00000047025.15";
1	sraer114_es	exon	185145974	185146129	0.0214168438687282	+	.	gene_id "sraer114_gene_474"; transcript_id "sraer114_gene_474_tx_10"; exon_id "1_185145974_185146129_+"; exonnum "1"; txlen "612";
1	sraer114_es	exon	185154914	185155131	0.0549682401949705	+	.	gene_id "sraer114_gene_474"; transcript_id "sraer114_gene_474_tx_4"; exon_id "1_185154914_185155131_+"; exonnum "1"; txlen "674";
1	sraer114_mid	exon	185156816	185156971	0.0214168438687282	+	.	gene_id "sraer114_gene_474"; transcript_id "sraer114_gene_474_tx_10"; exon_id "1_185156816_185156971_+"; exonnum "2"; txlen "612";
1	sraer114_mid	exon	185156816	185156971	0.0549682401949705	+	.	gene_id "sraer114_gene_474"; transcript_id "sraer114_gene_474_tx_4"; exon_id "1_185156816_185156971_+"; exonnum "2"; txlen "674";
1	sraer114_ss	exon	185157382	185157681	0.0214168438687282	+	.	gene_id "sraer114_gene_474"; transcript_id "sraer114_gene_474_tx_10"; exon_id "1_185157382_185157681_+"; exonnum "3"; txlen "612";
1	sraer114_ss	exon	185157382	185157681	0.0549682401949705	+	.	gene_id "sraer114_gene_474"; transcript_id "sraer114_gene_474_tx_4"; exon_id "1_185157382_185157681_+"; exonnum "3"; txlen "674";
1	sraer114_mid	exon	185161883	185162009	0.429092912488678	+	.	gene_id "sraer114_gene_474"; transcript_id "sraer114_gene_474_tx_1"; exon_id "1_185161883_185162009_+"; exonnum "1"; txlen "867";
1	sraer114_mid	exon	185161883	185162009	0.0201569374806985	+	.	gene_id "sraer114_gene_474"; transcript_id "sraer114_gene_474_tx_11"; exon_id "1_185161883_185162009_+"; exonnum "1"; txlen "774";
1	sraer114_mid	exon	185161883	185162009	0.0201569374806985	+	.	gene_id "sraer114_gene_474"; transcript_id "sraer114_gene_474_tx_12"; exon_id "1_185161883_185162009_+"; exonnum "1"; txlen "809";
1	sraer114_mid	exon	185161883	185162009	0.201389848335444	+	.	gene_id "sraer114_gene_474"; transcript_id "sraer114_gene_474_tx_2"; exon_id "1_185161883_185162009_+"; exonnum "1"; txlen "927";
1	sraer114_mid	exon	185161883	185162009	0.0971791927749159	+	.	gene_id "sraer114_gene_474"; transcript_id "sraer114_gene_474_tx_3"; exon_id "1_185161883_185162009_+"; exonnum "1"; txlen "685";
1	sraer114_mid	exon	185161883	185162009	0.0530799353658393	+	.	gene_id "sraer114_gene_474"; transcript_id "sraer114_gene_474_tx_5"; exon_id "1_185161883_185162009_+"; exonnum "1"; txlen "650";
1	sraer114_es	exon	185164905	185165374	0.0456890582895832	+	.	gene_id "sraer114_gene_474"; transcript_id "sraer114_gene_474_tx_6"; exon_id "1_185164905_185165374_+"; exonnum "1"; txlen "1117";
1	sraer114_es	exon	185164905	185165374	0.0456890582895832	+	.	gene_id "sraer114_gene_474"; transcript_id "sraer114_gene_474_tx_7"; exon_id "1_185164905_185165374_+"; exonnum "1"; txlen "1152";
1	sraer114_es	exon	185164905	185165374	0.0436733645415134	+	.	gene_id "sraer114_gene_474"; transcript_id "sraer114_gene_474_tx_8"; exon_id "1_185164905_185165374_+"; exonnum "1"; txlen "993";
1	sraer114_es	exon	185164905	185165374	0.0436733645415134	+	.	gene_id "sraer114_gene_474"; transcript_id "sraer114_gene_474_tx_9"; exon_id "1_185164905_185165374_+"; exonnum "1"; txlen "1028";
1	sraer114_mid	exon	185168473	185168596	0.0201569374806985	+	.	gene_id "sraer114_gene_474"; transcript_id "sraer114_gene_474_tx_11"; exon_id "1_185168473_185168596_+"; exonnum "2"; txlen "774";
1	sraer114_mid	exon	185168473	185168596	0.0201569374806985	+	.	gene_id "sraer114_gene_474"; transcript_id "sraer114_gene_474_tx_12"; exon_id "1_185168473_185168596_+"; exonnum "2"; txlen "809";
1	sraer114_mid	exon	185168473	185168596	0.0456890582895832	+	.	gene_id "sraer114_gene_474"; transcript_id "sraer114_gene_474_tx_6"; exon_id "1_185168473_185168596_+"; exonnum "2"; txlen "1117";
1	sraer114_mid	exon	185168473	185168596	0.0456890582895832	+	.	gene_id "sraer114_gene_474"; transcript_id "sraer114_gene_474_tx_7"; exon_id "1_185168473_185168596_+"; exonnum "2"; txlen "1152";
1	sraer114_mid	exon	185170162	185170238	0.0201569374806985	+	.	gene_id "sraer114_gene_474"; transcript_id "sraer114_gene_474_tx_11"; exon_id "1_185170162_185170238_+"; exonnum "3"; txlen "774";
1	sraer114_mid	exon	185170162	185170238	0.0201569374806985	+	.	gene_id "sraer114_gene_474"; transcript_id "sraer114_gene_474_tx_12"; exon_id "1_185170162_185170238_+"; exonnum "3"; txlen "809";
1	sraer114_mid	exon	185170162	185170238	0.0971791927749159	+	.	gene_id "sraer114_gene_474"; transcript_id "sraer114_gene_474_tx_3"; exon_id "1_185170162_185170238_+"; exonnum "2"; txlen "685";
1	sraer114_mid	exon	185170162	185170238	0.0530799353658393	+	.	gene_id "sraer114_gene_474"; transcript_id "sraer114_gene_474_tx_5"; exon_id "1_185170162_185170238_+"; exonnum "2"; txlen "650";
1	sraer114_mid	exon	185170162	185170238	0.0456890582895832	+	.	gene_id "sraer114_gene_474"; transcript_id "sraer114_gene_474_tx_6"; exon_id "1_185170162_185170238_+"; exonnum "3"; txlen "1117";
1	sraer114_mid	exon	185170162	185170238	0.0456890582895832	+	.	gene_id "sraer114_gene_474"; transcript_id "sraer114_gene_474_tx_7"; exon_id "1_185170162_185170238_+"; exonnum "3"; txlen "1152";
1	sraer114_mid	exon	185170162	185170238	0.0436733645415134	+	.	gene_id "sraer114_gene_474"; transcript_id "sraer114_gene_474_tx_8"; exon_id "1_185170162_185170238_+"; exonnum "2"; txlen "993";
1	sraer114_mid	exon	185170162	185170238	0.0436733645415134	+	.	gene_id "sraer114_gene_474"; transcript_id "sraer114_gene_474_tx_9"; exon_id "1_185170162_185170238_+"; exonnum "2"; txlen "1028";
1	sraer114_ss	exon	185170789	185171269	0.0201569374806985	+	.	gene_id "sraer114_gene_474"; transcript_id "sraer114_gene_474_tx_12"; exon_id "1_185170789_185171269_+"; exonnum "4"; txlen "809";
1	sraer114_ss	exon	185170789	185171269	0.0971791927749159	+	.	gene_id "sraer114_gene_474"; transcript_id "sraer114_gene_474_tx_3"; exon_id "1_185170789_185171269_+"; exonnum "3"; txlen "685";
1	sraer114_ss	exon	185170789	185171269	0.0456890582895832	+	.	gene_id "sraer114_gene_474"; transcript_id "sraer114_gene_474_tx_7"; exon_id "1_185170789_185171269_+"; exonnum "4"; txlen "1152";
1	sraer114_ss	exon	185170789	185171269	0.0436733645415134	+	.	gene_id "sraer114_gene_474"; transcript_id "sraer114_gene_474_tx_9"; exon_id "1_185170789_185171269_+"; exonnum "3"; txlen "1028";
1	sraer114_ss	exon	185171060	185171505	0.0201569374806985	+	.	gene_id "sraer114_gene_474"; transcript_id "sraer114_gene_474_tx_11"; exon_id "1_185171060_185171505_+"; exonnum "4"; txlen "774";
1	sraer114_ss	exon	185171060	185171505	0.0530799353658393	+	.	gene_id "sraer114_gene_474"; transcript_id "sraer114_gene_474_tx_5"; exon_id "1_185171060_185171505_+"; exonnum "3"; txlen "650";
1	sraer114_ss	exon	185171060	185171505	0.0456890582895832	+	.	gene_id "sraer114_gene_474"; transcript_id "sraer114_gene_474_tx_6"; exon_id "1_185171060_185171505_+"; exonnum "4"; txlen "1117";
1	sraer114_ss	exon	185171060	185171505	0.0436733645415134	+	.	gene_id "sraer114_gene_474"; transcript_id "sraer114_gene_474_tx_8"; exon_id "1_185171060_185171505_+"; exonnum "3"; txlen "993";
1	sraer114_mid	exon	185191926	185192056	0.201389848335444	+	.	gene_id "sraer114_gene_474"; transcript_id "sraer114_gene_474_tx_2"; exon_id "1_185191926_185192056_+"; exonnum "2"; txlen "927";
1	sraer114_mid	exon	185191986	185192056	0.429092912488678	+	.	gene_id "sraer114_gene_474"; transcript_id "sraer114_gene_474_tx_1"; exon_id "1_185191986_185192056_+"; exonnum "2"; txlen "867";
1	sraer114_mid	exon	185192316	185192481	0.429092912488678	+	.	gene_id "sraer114_gene_474"; transcript_id "sraer114_gene_474_tx_1"; exon_id "1_185192316_185192481_+"; exonnum "3"; txlen "867";
1	sraer114_mid	exon	185192316	185192481	0.201389848335444	+	.	gene_id "sraer114_gene_474"; transcript_id "sraer114_gene_474_tx_2"; exon_id "1_185192316_185192481_+"; exonnum "3"; txlen "927";
1	sraer114_ss	exon	185194558	185195060	0.429092912488678	+	.	gene_id "sraer114_gene_474"; transcript_id "sraer114_gene_474_tx_1"; exon_id "1_185194558_185195060_+"; exonnum "4"; txlen "867";
1	sraer114_ss	exon	185194558	185195060	0.201389848335444	+	.	gene_id "sraer114_gene_474"; transcript_id "sraer114_gene_474_tx_2"; exon_id "1_185194558_185195060_+"; exonnum "4"; txlen "927";
1	ensembl	exon	185219869	185219890	0	+	.	gene_id "ENSRNOG00000084633"; gene_version "1"; transcript_id "ENSRNOT00000165561"; transcript_version "1"; exon_number "1"; gene_source "ensembl"; gene_biotype "lncRNA"; transcript_source "ensembl"; transcript_biotype "lncRNA"; exon_id "ENSRNOE00000765579"; exon_version "1";
1	ensembl	gene	185219869	185283035	0	+	.	gene_id "ENSRNOG00000084633"; gene_version "1"; gene_source "ensembl"; gene_biotype "lncRNA";
1	ensembl	transcript	185219869	185283035	0	+	.	gene_id "ENSRNOG00000084633"; gene_version "1"; transcript_id "ENSRNOT00000165561"; transcript_version "1"; gene_source "ensembl"; gene_biotype "lncRNA"; transcript_source "ensembl"; transcript_biotype "lncRNA";
1	ensembl	exon	185221651	185221711	0	+	.	gene_id "ENSRNOG00000084633"; gene_version "1"; transcript_id "ENSRNOT00000165561"; transcript_version "1"; exon_number "2"; gene_source "ensembl"; gene_biotype "lncRNA"; transcript_source "ensembl"; transcript_biotype "lncRNA"; exon_id "ENSRNOE00000679499"; exon_version "1";
1	ensembl	exon	185236209	185236333	0	+	.	gene_id "ENSRNOG00000087688"; gene_version "1"; transcript_id "ENSRNOT00000170099"; transcript_version "1"; exon_number "1"; gene_source "ensembl"; gene_biotype "lncRNA"; transcript_source "ensembl"; transcript_biotype "lncRNA"; exon_id "ENSRNOE00000740832"; exon_version "1"; tag "Ensembl_canonical";
1	ensembl	transcript	185236209	185241381	0	+	.	gene_id "ENSRNOG00000087688"; gene_version "1"; transcript_id "ENSRNOT00000170099"; transcript_version "1"; gene_source "ensembl"; gene_biotype "lncRNA"; transcript_source "ensembl"; transcript_biotype "lncRNA"; tag "Ensembl_canonical";
1	ensembl	gene	185236209	185242262	0	+	.	gene_id "ENSRNOG00000087688"; gene_version "1"; gene_source "ensembl"; gene_biotype "lncRNA";
1	ensembl	exon	185236228	185236339	0	+	.	gene_id "ENSRNOG00000087688"; gene_version "1"; transcript_id "ENSRNOT00000150092"; transcript_version "1"; exon_number "1"; gene_source "ensembl"; gene_biotype "lncRNA"; transcript_source "ensembl"; transcript_biotype "lncRNA"; exon_id "ENSRNOE00000682939"; exon_version "1";
1	ensembl	transcript	185236228	185242262	0	+	.	gene_id "ENSRNOG00000087688"; gene_version "1"; transcript_id "ENSRNOT00000150092"; transcript_version "1"; gene_source "ensembl"; gene_biotype "lncRNA"; transcript_source "ensembl"; transcript_biotype "lncRNA";
1	ensembl	exon	185238705	185239055	0	+	.	gene_id "ENSRNOG00000087688"; gene_version "1"; transcript_id "ENSRNOT00000156823"; transcript_version "1"; exon_number "1"; gene_source "ensembl"; gene_biotype "lncRNA"; transcript_source "ensembl"; transcript_biotype "lncRNA"; exon_id "ENSRNOE00000714265"; exon_version "1";
1	ensembl	transcript	185238705	185241381	0	+	.	gene_id "ENSRNOG00000087688"; gene_version "1"; transcript_id "ENSRNOT00000156823"; transcript_version "1"; gene_source "ensembl"; gene_biotype "lncRNA"; transcript_source "ensembl"; transcript_biotype "lncRNA";
1	ensembl	exon	185238985	185239045	0	+	.	gene_id "ENSRNOG00000087688"; gene_version "1"; transcript_id "ENSRNOT00000150092"; transcript_version "1"; exon_number "2"; gene_source "ensembl"; gene_biotype "lncRNA"; transcript_source "ensembl"; transcript_biotype "lncRNA"; exon_id "ENSRNOE00000692886"; exon_version "1";
1	ensembl	exon	185238985	185241381	0	+	.	gene_id "ENSRNOG00000087688"; gene_version "1"; transcript_id "ENSRNOT00000170099"; transcript_version "1"; exon_number "2"; gene_source "ensembl"; gene_biotype "lncRNA"; transcript_source "ensembl"; transcript_biotype "lncRNA"; exon_id "ENSRNOE00000803316"; exon_version "1"; tag "Ensembl_canonical";
1	ensembl	exon	185239967	185240134	0	+	.	gene_id "ENSRNOG00000087688"; gene_version "1"; transcript_id "ENSRNOT00000150092"; transcript_version "1"; exon_number "3"; gene_source "ensembl"; gene_biotype "lncRNA"; transcript_source "ensembl"; transcript_biotype "lncRNA"; exon_id "ENSRNOE00000754353"; exon_version "1";
1	ensembl	exon	185239967	185241381	0	+	.	gene_id "ENSRNOG00000087688"; gene_version "1"; transcript_id "ENSRNOT00000156823"; transcript_version "1"; exon_number "2"; gene_source "ensembl"; gene_biotype "lncRNA"; transcript_source "ensembl"; transcript_biotype "lncRNA"; exon_id "ENSRNOE00000680114"; exon_version "1";
1	ensembl	exon	185241996	185242262	0	+	.	gene_id "ENSRNOG00000087688"; gene_version "1"; transcript_id "ENSRNOT00000150092"; transcript_version "1"; exon_number "4"; gene_source "ensembl"; gene_biotype "lncRNA"; transcript_source "ensembl"; transcript_biotype "lncRNA"; exon_id "ENSRNOE00000783846"; exon_version "1";
1	ensembl	exon	185243392	185244359	0	+	.	gene_id "ENSRNOG00000084633"; gene_version "1"; transcript_id "ENSRNOT00000131274"; transcript_version "1"; exon_number "1"; gene_source "ensembl"; gene_biotype "lncRNA"; transcript_source "ensembl"; transcript_biotype "lncRNA"; exon_id "ENSRNOE00000692129"; exon_version "1"; tag "Ensembl_canonical";
1	ensembl	transcript	185243392	185256263	0	+	.	gene_id "ENSRNOG00000084633"; gene_version "1"; transcript_id "ENSRNOT00000131274"; transcript_version "1"; gene_source "ensembl"; gene_biotype "lncRNA"; transcript_source "ensembl"; transcript_biotype "lncRNA"; tag "Ensembl_canonical";
1	ensembl	exon	185243476	185243677	0	+	.	gene_id "ENSRNOG00000084633"; gene_version "1"; transcript_id "ENSRNOT00000165561"; transcript_version "1"; exon_number "3"; gene_source "ensembl"; gene_biotype "lncRNA"; transcript_source "ensembl"; transcript_biotype "lncRNA"; exon_id "ENSRNOE00000794823"; exon_version "1";
1	ENSEMBL114_rn	exon	185243476	185243677	0.207683582566914	+	.	gene_id "ENSRNOG00000084633"; transcript_id "ENSRNOG00000084633_tx_10"; exon_id "1_185243476_185243677_+"; exonnum "1"; txlen "5253";
1	ENSEMBL114_rn	exon	185243476	185243677	0.193194030294804	+	.	gene_id "ENSRNOG00000084633"; transcript_id "ENSRNOG00000084633_tx_11"; exon_id "1_185243476_185243677_+"; exonnum "1"; txlen "2225";
1	ENSEMBL114_rn	exon	185243476	185243677	0.53002065294208	+	.	gene_id "ENSRNOG00000084633"; transcript_id "ENSRNOG00000084633_tx_3"; exon_id "1_185243476_185243677_+"; exonnum "1"; txlen "1962";
1	ENSEMBL114_rn	exon	185243476	185243677	0.347749254530648	+	.	gene_id "ENSRNOG00000084633"; transcript_id "ENSRNOG00000084633_tx_5"; exon_id "1_185243476_185243677_+"; exonnum "1"; txlen "1958";
1	ENSEMBL114_rn	exon	185243476	185243677	0.347749254530648	+	.	gene_id "ENSRNOG00000084633"; transcript_id "ENSRNOG00000084633_tx_6"; exon_id "1_185243476_185243677_+"; exonnum "1"; txlen "2490";
1	ensembl	exon	185243539	185244359	0	+	.	gene_id "ENSRNOG00000084633"; gene_version "1"; transcript_id "ENSRNOT00000167745"; transcript_version "1"; exon_number "1"; gene_source "ensembl"; gene_biotype "lncRNA"; transcript_source "ensembl"; transcript_biotype "lncRNA"; exon_id "ENSRNOE00000794173"; exon_version "1";
1	ensembl	transcript	185243539	185283035	0	+	.	gene_id "ENSRNOG00000084633"; gene_version "1"; transcript_id "ENSRNOT00000167745"; transcript_version "1"; gene_source "ensembl"; gene_biotype "lncRNA"; transcript_source "ensembl"; transcript_biotype "lncRNA";
1	ensembl	exon	185243560	185243677	0	+	.	gene_id "ENSRNOG00000084633"; gene_version "1"; transcript_id "ENSRNOT00000151401"; transcript_version "1"; exon_number "1"; gene_source "ensembl"; gene_biotype "lncRNA"; transcript_source "ensembl"; transcript_biotype "lncRNA"; exon_id "ENSRNOE00000754746"; exon_version "1";
1	ensembl	transcript	185243560	185262180	0	+	.	gene_id "ENSRNOG00000084633"; gene_version "1"; transcript_id "ENSRNOT00000151401"; transcript_version "1"; gene_source "ensembl"; gene_biotype "lncRNA"; transcript_source "ensembl"; transcript_biotype "lncRNA";
1	ensembl	exon	185244316	185244359	0	+	.	gene_id "ENSRNOG00000084633"; gene_version "1"; transcript_id "ENSRNOT00000165561"; transcript_version "1"; exon_number "4"; gene_source "ensembl"; gene_biotype "lncRNA"; transcript_source "ensembl"; transcript_biotype "lncRNA"; exon_id "ENSRNOE00000736695"; exon_version "1";
1	ensembl	exon	185244316	185244359	0	+	.	gene_id "ENSRNOG00000084633"; gene_version "1"; transcript_id "ENSRNOT00000151401"; transcript_version "1"; exon_number "2"; gene_source "ensembl"; gene_biotype "lncRNA"; transcript_source "ensembl"; transcript_biotype "lncRNA"; exon_id "ENSRNOE00000736695"; exon_version "1";
1	ENSEMBL114_rn	exon	185244316	185244359	0.53002065294208	+	.	gene_id "ENSRNOG00000084633"; transcript_id "ENSRNOG00000084633_tx_3"; exon_id "1_185244316_185244359_+"; exonnum "2"; txlen "1962";
1	sraer114_mid	exon	185244320	185244359	0.207683582566914	+	.	gene_id "ENSRNOG00000084633"; transcript_id "ENSRNOG00000084633_tx_10"; exon_id "1_185244320_185244359_+"; exonnum "2"; txlen "5253";
1	sraer114_mid	exon	185244320	185244359	0.193194030294804	+	.	gene_id "ENSRNOG00000084633"; transcript_id "ENSRNOG00000084633_tx_11"; exon_id "1_185244320_185244359_+"; exonnum "2"; txlen "2225";
1	sraer114_mid	exon	185244320	185244359	0.347749254530648	+	.	gene_id "ENSRNOG00000084633"; transcript_id "ENSRNOG00000084633_tx_5"; exon_id "1_185244320_185244359_+"; exonnum "2"; txlen "1958";
1	sraer114_mid	exon	185244320	185244359	0.347749254530648	+	.	gene_id "ENSRNOG00000084633"; transcript_id "ENSRNOG00000084633_tx_6"; exon_id "1_185244320_185244359_+"; exonnum "2"; txlen "2490";
1	ensembl	exon	185244489	185244568	0	+	.	gene_id "ENSRNOG00000084633"; gene_version "1"; transcript_id "ENSRNOT00000165561"; transcript_version "1"; exon_number "5"; gene_source "ensembl"; gene_biotype "lncRNA"; transcript_source "ensembl"; transcript_biotype "lncRNA"; exon_id "ENSRNOE00000677765"; exon_version "1";
1	ensembl	exon	185244489	185244568	0	+	.	gene_id "ENSRNOG00000084633"; gene_version "1"; transcript_id "ENSRNOT00000167745"; transcript_version "1"; exon_number "2"; gene_source "ensembl"; gene_biotype "lncRNA"; transcript_source "ensembl"; transcript_biotype "lncRNA"; exon_id "ENSRNOE00000677765"; exon_version "1";
1	ensembl	exon	185244489	185244568	0	+	.	gene_id "ENSRNOG00000084633"; gene_version "1"; transcript_id "ENSRNOT00000151401"; transcript_version "1"; exon_number "3"; gene_source "ensembl"; gene_biotype "lncRNA"; transcript_source "ensembl"; transcript_biotype "lncRNA"; exon_id "ENSRNOE00000677765"; exon_version "1";
1	ENSEMBL114_rn	exon	185244489	185244568	0.207683582566914	+	.	gene_id "ENSRNOG00000084633"; transcript_id "ENSRNOG00000084633_tx_10"; exon_id "1_185244489_185244568_+"; exonnum "3"; txlen "5253";
1	ENSEMBL114_rn	exon	185244489	185244568	0.193194030294804	+	.	gene_id "ENSRNOG00000084633"; transcript_id "ENSRNOG00000084633_tx_11"; exon_id "1_185244489_185244568_+"; exonnum "3"; txlen "2225";
1	ENSEMBL114_rn	exon	185244489	185244568	0.53002065294208	+	.	gene_id "ENSRNOG00000084633"; transcript_id "ENSRNOG00000084633_tx_3"; exon_id "1_185244489_185244568_+"; exonnum "3"; txlen "1962";
1	ENSEMBL114_rn	exon	185244489	185244568	0.347749254530648	+	.	gene_id "ENSRNOG00000084633"; transcript_id "ENSRNOG00000084633_tx_5"; exon_id "1_185244489_185244568_+"; exonnum "3"; txlen "1958";
1	ENSEMBL114_rn	exon	185244489	185244568	0.347749254530648	+	.	gene_id "ENSRNOG00000084633"; transcript_id "ENSRNOG00000084633_tx_6"; exon_id "1_185244489_185244568_+"; exonnum "3"; txlen "2490";
1	ensembl	exon	185244489	185248507	0	+	.	gene_id "ENSRNOG00000084633"; gene_version "1"; transcript_id "ENSRNOT00000131274"; transcript_version "1"; exon_number "2"; gene_source "ensembl"; gene_biotype "lncRNA"; transcript_source "ensembl"; transcript_biotype "lncRNA"; exon_id "ENSRNOE00000683051"; exon_version "1"; tag "Ensembl_canonical";
1	ensembl	exon	185244765	185245712	0	+	.	gene_id "ENSRNOG00000084633"; gene_version "1"; transcript_id "ENSRNOT00000167745"; transcript_version "1"; exon_number "3"; gene_source "ensembl"; gene_biotype "lncRNA"; transcript_source "ensembl"; transcript_biotype "lncRNA"; exon_id "ENSRNOE00000800020"; exon_version "1";
1	ensembl	exon	185244765	185245712	0	+	.	gene_id "ENSRNOG00000084633"; gene_version "1"; transcript_id "ENSRNOT00000151401"; transcript_version "1"; exon_number "4"; gene_source "ensembl"; gene_biotype "lncRNA"; transcript_source "ensembl"; transcript_biotype "lncRNA"; exon_id "ENSRNOE00000800020"; exon_version "1";
1	ENSEMBL114_rn	exon	185244765	185245712	0.207683582566914	+	.	gene_id "ENSRNOG00000084633"; transcript_id "ENSRNOG00000084633_tx_10"; exon_id "1_185244765_185245712_+"; exonnum "4"; txlen "5253";
1	ENSEMBL114_rn	exon	185244765	185245712	0.193194030294804	+	.	gene_id "ENSRNOG00000084633"; transcript_id "ENSRNOG00000084633_tx_11"; exon_id "1_185244765_185245712_+"; exonnum "4"; txlen "2225";
1	ENSEMBL114_rn	exon	185244765	185245712	0.53002065294208	+	.	gene_id "ENSRNOG00000084633"; transcript_id "ENSRNOG00000084633_tx_3"; exon_id "1_185244765_185245712_+"; exonnum "4"; txlen "1962";
1	ENSEMBL114_rn	exon	185244765	185245712	0.347749254530648	+	.	gene_id "ENSRNOG00000084633"; transcript_id "ENSRNOG00000084633_tx_5"; exon_id "1_185244765_185245712_+"; exonnum "4"; txlen "1958";
1	ENSEMBL114_rn	exon	185244765	185245712	0.347749254530648	+	.	gene_id "ENSRNOG00000084633"; transcript_id "ENSRNOG00000084633_tx_6"; exon_id "1_185244765_185245712_+"; exonnum "4"; txlen "2490";
1	ensembl	exon	185244765	185247096	0	+	.	gene_id "ENSRNOG00000084633"; gene_version "1"; transcript_id "ENSRNOT00000165561"; transcript_version "1"; exon_number "6"; gene_source "ensembl"; gene_biotype "lncRNA"; transcript_source "ensembl"; transcript_biotype "lncRNA"; exon_id "ENSRNOE00000698388"; exon_version "1";
1	ensembl	exon	185246930	185247096	0	+	.	gene_id "ENSRNOG00000084633"; gene_version "1"; transcript_id "ENSRNOT00000167745"; transcript_version "1"; exon_number "4"; gene_source "ensembl"; gene_biotype "lncRNA"; transcript_source "ensembl"; transcript_biotype "lncRNA"; exon_id "ENSRNOE00000697691"; exon_version "1";
1	ensembl	exon	185246930	185247096	0	+	.	gene_id "ENSRNOG00000084633"; gene_version "1"; transcript_id "ENSRNOT00000151401"; transcript_version "1"; exon_number "5"; gene_source "ensembl"; gene_biotype "lncRNA"; transcript_source "ensembl"; transcript_biotype "lncRNA"; exon_id "ENSRNOE00000697691"; exon_version "1";
1	ENSEMBL114_rn	exon	185246930	185247096	0.207683582566914	+	.	gene_id "ENSRNOG00000084633"; transcript_id "ENSRNOG00000084633_tx_10"; exon_id "1_185246930_185247096_+"; exonnum "5"; txlen "5253";
1	ENSEMBL114_rn	exon	185246930	185247096	0.193194030294804	+	.	gene_id "ENSRNOG00000084633"; transcript_id "ENSRNOG00000084633_tx_11"; exon_id "1_185246930_185247096_+"; exonnum "5"; txlen "2225";
1	ENSEMBL114_rn	exon	185246930	185247096	0.53002065294208	+	.	gene_id "ENSRNOG00000084633"; transcript_id "ENSRNOG00000084633_tx_3"; exon_id "1_185246930_185247096_+"; exonnum "5"; txlen "1962";
1	ENSEMBL114_rn	exon	185246930	185247096	0.347749254530648	+	.	gene_id "ENSRNOG00000084633"; transcript_id "ENSRNOG00000084633_tx_5"; exon_id "1_185246930_185247096_+"; exonnum "5"; txlen "1958";
1	ENSEMBL114_rn	exon	185246930	185247096	0.347749254530648	+	.	gene_id "ENSRNOG00000084633"; transcript_id "ENSRNOG00000084633_tx_6"; exon_id "1_185246930_185247096_+"; exonnum "5"; txlen "2490";
1	ensembl	exon	185247847	185248017	0	+	.	gene_id "ENSRNOG00000084633"; gene_version "1"; transcript_id "ENSRNOT00000165561"; transcript_version "1"; exon_number "7"; gene_source "ensembl"; gene_biotype "lncRNA"; transcript_source "ensembl"; transcript_biotype "lncRNA"; exon_id "ENSRNOE00000733372"; exon_version "1";
1	ensembl	exon	185247847	185248017	0	+	.	gene_id "ENSRNOG00000084633"; gene_version "1"; transcript_id "ENSRNOT00000167745"; transcript_version "1"; exon_number "5"; gene_source "ensembl"; gene_biotype "lncRNA"; transcript_source "ensembl"; transcript_biotype "lncRNA"; exon_id "ENSRNOE00000733372"; exon_version "1";
1	ensembl	exon	185247847	185248017	0	+	.	gene_id "ENSRNOG00000084633"; gene_version "1"; transcript_id "ENSRNOT00000151401"; transcript_version "1"; exon_number "6"; gene_source "ensembl"; gene_biotype "lncRNA"; transcript_source "ensembl"; transcript_biotype "lncRNA"; exon_id "ENSRNOE00000733372"; exon_version "1";
1	ENSEMBL114_rn	exon	185247847	185248017	0.207683582566914	+	.	gene_id "ENSRNOG00000084633"; transcript_id "ENSRNOG00000084633_tx_10"; exon_id "1_185247847_185248017_+"; exonnum "6"; txlen "5253";
1	ENSEMBL114_rn	exon	185247847	185248017	0.193194030294804	+	.	gene_id "ENSRNOG00000084633"; transcript_id "ENSRNOG00000084633_tx_11"; exon_id "1_185247847_185248017_+"; exonnum "6"; txlen "2225";
1	ENSEMBL114_rn	exon	185247847	185248017	0.53002065294208	+	.	gene_id "ENSRNOG00000084633"; transcript_id "ENSRNOG00000084633_tx_3"; exon_id "1_185247847_185248017_+"; exonnum "6"; txlen "1962";
1	ENSEMBL114_rn	exon	185247847	185248017	0.347749254530648	+	.	gene_id "ENSRNOG00000084633"; transcript_id "ENSRNOG00000084633_tx_5"; exon_id "1_185247847_185248017_+"; exonnum "6"; txlen "1958";
1	ENSEMBL114_rn	exon	185247847	185248017	0.347749254530648	+	.	gene_id "ENSRNOG00000084633"; transcript_id "ENSRNOG00000084633_tx_6"; exon_id "1_185247847_185248017_+"; exonnum "6"; txlen "2490";
1	ensembl	exon	185252064	185252598	0	+	.	gene_id "ENSRNOG00000084633"; gene_version "1"; transcript_id "ENSRNOT00000171411"; transcript_version "1"; exon_number "1"; gene_source "ensembl"; gene_biotype "lncRNA"; transcript_source "ensembl"; transcript_biotype "lncRNA"; exon_id "ENSRNOE00000677265"; exon_version "1";
1	ensembl	transcript	185252064	185283035	0	+	.	gene_id "ENSRNOG00000084633"; gene_version "1"; transcript_id "ENSRNOT00000171411"; transcript_version "1"; gene_source "ensembl"; gene_biotype "lncRNA"; transcript_source "ensembl"; transcript_biotype "lncRNA";
1	ensembl	exon	185252892	185256476	0	+	.	gene_id "ENSRNOG00000084633"; gene_version "1"; transcript_id "ENSRNOT00000171411"; transcript_version "1"; exon_number "2"; gene_source "ensembl"; gene_biotype "lncRNA"; transcript_source "ensembl"; transcript_biotype "lncRNA"; exon_id "ENSRNOE00000690657"; exon_version "1";
1	ensembl	exon	185255821	185256263	0	+	.	gene_id "ENSRNOG00000084633"; gene_version "1"; transcript_id "ENSRNOT00000131274"; transcript_version "1"; exon_number "3"; gene_source "ensembl"; gene_biotype "lncRNA"; transcript_source "ensembl"; transcript_biotype "lncRNA"; exon_id "ENSRNOE00000685119"; exon_version "1"; tag "Ensembl_canonical";
1	ensembl	exon	185256264	185256476	0	+	.	gene_id "ENSRNOG00000084633"; gene_version "1"; transcript_id "ENSRNOT00000165561"; transcript_version "1"; exon_number "8"; gene_source "ensembl"; gene_biotype "lncRNA"; transcript_source "ensembl"; transcript_biotype "lncRNA"; exon_id "ENSRNOE00000697679"; exon_version "1";
1	ensembl	exon	185256264	185256476	0	+	.	gene_id "ENSRNOG00000084633"; gene_version "1"; transcript_id "ENSRNOT00000167745"; transcript_version "1"; exon_number "6"; gene_source "ensembl"; gene_biotype "lncRNA"; transcript_source "ensembl"; transcript_biotype "lncRNA"; exon_id "ENSRNOE00000697679"; exon_version "1";
1	ensembl	exon	185256264	185256476	0	+	.	gene_id "ENSRNOG00000084633"; gene_version "1"; transcript_id "ENSRNOT00000151401"; transcript_version "1"; exon_number "7"; gene_source "ensembl"; gene_biotype "lncRNA"; transcript_source "ensembl"; transcript_biotype "lncRNA"; exon_id "ENSRNOE00000697679"; exon_version "1";
1	ENSEMBL114_rn	exon	185256264	185256476	0.207683582566914	+	.	gene_id "ENSRNOG00000084633"; transcript_id "ENSRNOG00000084633_tx_10"; exon_id "1_185256264_185256476_+"; exonnum "7"; txlen "5253";
1	ENSEMBL114_rn	exon	185256264	185256476	0.193194030294804	+	.	gene_id "ENSRNOG00000084633"; transcript_id "ENSRNOG00000084633_tx_11"; exon_id "1_185256264_185256476_+"; exonnum "7"; txlen "2225";
1	ENSEMBL114_rn	exon	185256264	185256476	0.53002065294208	+	.	gene_id "ENSRNOG00000084633"; transcript_id "ENSRNOG00000084633_tx_3"; exon_id "1_185256264_185256476_+"; exonnum "7"; txlen "1962";
1	ENSEMBL114_rn	exon	185256264	185256476	0.347749254530648	+	.	gene_id "ENSRNOG00000084633"; transcript_id "ENSRNOG00000084633_tx_5"; exon_id "1_185256264_185256476_+"; exonnum "7"; txlen "1958";
1	ENSEMBL114_rn	exon	185256264	185256476	0.347749254530648	+	.	gene_id "ENSRNOG00000084633"; transcript_id "ENSRNOG00000084633_tx_6"; exon_id "1_185256264_185256476_+"; exonnum "7"; txlen "2490";
1	sraer114_ss	exon	185256621	185256757	0.53002065294208	+	.	gene_id "ENSRNOG00000084633"; transcript_id "ENSRNOG00000084633_tx_3"; exon_id "1_185256621_185256757_+"; exonnum "8"; txlen "1962";
1	sraer114_ss	exon	185256621	185256757	0.347749254530648	+	.	gene_id "ENSRNOG00000084633"; transcript_id "ENSRNOG00000084633_tx_5"; exon_id "1_185256621_185256757_+"; exonnum "8"; txlen "1958";
1	ensembl	exon	185258749	185262180	0	+	.	gene_id "ENSRNOG00000084633"; gene_version "1"; transcript_id "ENSRNOT00000151401"; transcript_version "1"; exon_number "8"; gene_source "ensembl"; gene_biotype "lncRNA"; transcript_source "ensembl"; transcript_biotype "lncRNA"; exon_id "ENSRNOE00000787316"; exon_version "1";
1	ENSEMBL114_rn	exon	185258749	185262180	0.207683582566914	+	.	gene_id "ENSRNOG00000084633"; transcript_id "ENSRNOG00000084633_tx_10"; exon_id "1_185258749_185262180_+"; exonnum "8"; txlen "5253";
1	sraer114_es	exon	185276925	185277063	1.27847121397641	+	.	gene_id "ENSRNOG00000084633"; transcript_id "ENSRNOG00000084633_tx_1"; exon_id "1_185276925_185277063_+"; exonnum "1"; txlen "648";
1	sraer114_es	exon	185276925	185277063	0.4178993347174	+	.	gene_id "ENSRNOG00000084633"; transcript_id "ENSRNOG00000084633_tx_4"; exon_id "1_185276925_185277063_+"; exonnum "1"; txlen "808";
1	ensembl	exon	185279898	185280057	0	+	.	gene_id "ENSRNOG00000084633"; gene_version "1"; transcript_id "ENSRNOT00000165561"; transcript_version "1"; exon_number "9"; gene_source "ensembl"; gene_biotype "lncRNA"; transcript_source "ensembl"; transcript_biotype "lncRNA"; exon_id "ENSRNOE00000816167"; exon_version "1";
1	ENSEMBL114_rn	exon	185279898	185280057	0.4178993347174	+	.	gene_id "ENSRNOG00000084633"; transcript_id "ENSRNOG00000084633_tx_4"; exon_id "1_185279898_185280057_+"; exonnum "2"; txlen "808";
1	ENSEMBL114_rn	exon	185279898	185280057	0.347749254530648	+	.	gene_id "ENSRNOG00000084633"; transcript_id "ENSRNOG00000084633_tx_6"; exon_id "1_185279898_185280057_+"; exonnum "8"; txlen "2490";
1	ensembl	exon	185279941	185280057	0	+	.	gene_id "ENSRNOG00000084633"; gene_version "1"; transcript_id "ENSRNOT00000171411"; transcript_version "1"; exon_number "3"; gene_source "ensembl"; gene_biotype "lncRNA"; transcript_source "ensembl"; transcript_biotype "lncRNA"; exon_id "ENSRNOE00000755901"; exon_version "1";
1	ensembl	exon	185280203	185280307	0	+	.	gene_id "ENSRNOG00000084633"; gene_version "1"; transcript_id "ENSRNOT00000165561"; transcript_version "1"; exon_number "10"; gene_source "ensembl"; gene_biotype "lncRNA"; transcript_source "ensembl"; transcript_biotype "lncRNA"; exon_id "ENSRNOE00000789449"; exon_version "1";
1	ensembl	exon	185280203	185280307	0	+	.	gene_id "ENSRNOG00000084633"; gene_version "1"; transcript_id "ENSRNOT00000167745"; transcript_version "1"; exon_number "7"; gene_source "ensembl"; gene_biotype "lncRNA"; transcript_source "ensembl"; transcript_biotype "lncRNA"; exon_id "ENSRNOE00000789449"; exon_version "1";
1	ensembl	exon	185280203	185280307	0	+	.	gene_id "ENSRNOG00000084633"; gene_version "1"; transcript_id "ENSRNOT00000171411"; transcript_version "1"; exon_number "4"; gene_source "ensembl"; gene_biotype "lncRNA"; transcript_source "ensembl"; transcript_biotype "lncRNA"; exon_id "ENSRNOE00000789449"; exon_version "1";
1	ENSEMBL114_rn	exon	185280203	185280307	1.27847121397641	+	.	gene_id "ENSRNOG00000084633"; transcript_id "ENSRNOG00000084633_tx_1"; exon_id "1_185280203_185280307_+"; exonnum "2"; txlen "648";
1	ENSEMBL114_rn	exon	185280203	185280307	0.4178993347174	+	.	gene_id "ENSRNOG00000084633"; transcript_id "ENSRNOG00000084633_tx_4"; exon_id "1_185280203_185280307_+"; exonnum "3"; txlen "808";
1	ENSEMBL114_rn	exon	185280203	185280307	0.347749254530648	+	.	gene_id "ENSRNOG00000084633"; transcript_id "ENSRNOG00000084633_tx_6"; exon_id "1_185280203_185280307_+"; exonnum "9"; txlen "2490";
1	ensembl	exon	185282632	185283035	0	+	.	gene_id "ENSRNOG00000084633"; gene_version "1"; transcript_id "ENSRNOT00000165561"; transcript_version "1"; exon_number "11"; gene_source "ensembl"; gene_biotype "lncRNA"; transcript_source "ensembl"; transcript_biotype "lncRNA"; exon_id "ENSRNOE00000759428"; exon_version "1";
1	ensembl	exon	185282632	185283035	0	+	.	gene_id "ENSRNOG00000084633"; gene_version "1"; transcript_id "ENSRNOT00000167745"; transcript_version "1"; exon_number "8"; gene_source "ensembl"; gene_biotype "lncRNA"; transcript_source "ensembl"; transcript_biotype "lncRNA"; exon_id "ENSRNOE00000759428"; exon_version "1";
1	ensembl	exon	185282632	185283035	0	+	.	gene_id "ENSRNOG00000084633"; gene_version "1"; transcript_id "ENSRNOT00000171411"; transcript_version "1"; exon_number "5"; gene_source "ensembl"; gene_biotype "lncRNA"; transcript_source "ensembl"; transcript_biotype "lncRNA"; exon_id "ENSRNOE00000759428"; exon_version "1";
1	ENSEMBL114_rn	exon	185282632	185283035	1.27847121397641	+	.	gene_id "ENSRNOG00000084633"; transcript_id "ENSRNOG00000084633_tx_1"; exon_id "1_185282632_185283035_+"; exonnum "3"; txlen "648";
1	ENSEMBL114_rn	exon	185282632	185283035	0.193194030294804	+	.	gene_id "ENSRNOG00000084633"; transcript_id "ENSRNOG00000084633_tx_11"; exon_id "1_185282632_185283035_+"; exonnum "8"; txlen "2225";
1	ENSEMBL114_rn	exon	185282632	185283035	0.4178993347174	+	.	gene_id "ENSRNOG00000084633"; transcript_id "ENSRNOG00000084633_tx_4"; exon_id "1_185282632_185283035_+"; exonnum "4"; txlen "808";
1	ENSEMBL114_rn	exon	185282632	185283035	0.347749254530648	+	.	gene_id "ENSRNOG00000084633"; transcript_id "ENSRNOG00000084633_tx_6"; exon_id "1_185282632_185283035_+"; exonnum "10"; txlen "2490";
1	ensembl	exon	185290711	185291009	0	+	.	gene_id "ENSRNOG00000082967"; gene_version "1"; transcript_id "ENSRNOT00000141814"; transcript_version "1"; exon_number "1"; gene_source "ensembl"; gene_biotype "lncRNA"; transcript_source "ensembl"; transcript_biotype "lncRNA"; exon_id "ENSRNOE00000688611"; exon_version "1"; tag "Ensembl_canonical";
1	ensembl	gene	185290711	185300227	0	+	.	gene_id "ENSRNOG00000082967"; gene_version "1"; gene_source "ensembl"; gene_biotype "lncRNA";
1	ensembl	transcript	185290711	185300227	0	+	.	gene_id "ENSRNOG00000082967"; gene_version "1"; transcript_id "ENSRNOT00000141814"; transcript_version "1"; gene_source "ensembl"; gene_biotype "lncRNA"; transcript_source "ensembl"; transcript_biotype "lncRNA"; tag "Ensembl_canonical";
1	ensembl	exon	185294374	185300227	0	+	.	gene_id "ENSRNOG00000082967"; gene_version "1"; transcript_id "ENSRNOT00000141814"; transcript_version "1"; exon_number "2"; gene_source "ensembl"; gene_biotype "lncRNA"; transcript_source "ensembl"; transcript_biotype "lncRNA"; exon_id "ENSRNOE00000767603"; exon_version "1"; tag "Ensembl_canonical";
1	ensembl	exon	185298502	185298890	0	+	.	gene_id "ENSRNOG00000082967"; gene_version "1"; transcript_id "ENSRNOT00000173853"; transcript_version "1"; exon_number "1"; gene_source "ensembl"; gene_biotype "lncRNA"; transcript_source "ensembl"; transcript_biotype "lncRNA"; exon_id "ENSRNOE00000759796"; exon_version "1";
1	ensembl	transcript	185298502	185300227	0	+	.	gene_id "ENSRNOG00000082967"; gene_version "1"; transcript_id "ENSRNOT00000173853"; transcript_version "1"; gene_source "ensembl"; gene_biotype "lncRNA"; transcript_source "ensembl"; transcript_biotype "lncRNA";
1	ensembl	exon	185299507	185300227	0	+	.	gene_id "ENSRNOG00000082967"; gene_version "1"; transcript_id "ENSRNOT00000173853"; transcript_version "1"; exon_number "2"; gene_source "ensembl"; gene_biotype "lncRNA"; transcript_source "ensembl"; transcript_biotype "lncRNA"; exon_id "ENSRNOE00000813008"; exon_version "1";
1	ensembl	five_prime_utr	185386761	185387066	0	+	.	gene_id "ENSRNOG00000017659"; gene_version "9"; transcript_id "ENSRNOT00000144935"; transcript_version "1"; gene_name "Hs3st2"; gene_source "ensembl"; gene_biotype "protein_coding"; transcript_name "Hs3st2-202"; transcript_source "ensembl"; transcript_biotype "protein_coding";
1	ensembl	exon	185386761	185387074	0	+	.	gene_id "ENSRNOG00000017659"; gene_version "9"; transcript_id "ENSRNOT00000144935"; transcript_version "1"; exon_number "1"; gene_name "Hs3st2"; gene_source "ensembl"; gene_biotype "protein_coding"; transcript_name "Hs3st2-202"; transcript_source "ensembl"; transcript_biotype "protein_coding"; exon_id "ENSRNOE00000819528"; exon_version "1";
1	ENSEMBL114_rn	exon	185386761	185387074	0.0138669113920941	+	.	gene_id "ENSRNOG00000017659"; transcript_id "ENSRNOG00000017659_tx_3"; exon_id "1_185386761_185387074_+"; exonnum "1"; txlen "1162";
1	ensembl	gene	185386761	185508700	0	+	.	gene_id "ENSRNOG00000017659"; gene_version "9"; gene_name "Hs3st2"; gene_source "ensembl"; gene_biotype "protein_coding";
1	ensembl	transcript	185386761	185508700	0	+	.	gene_id "ENSRNOG00000017659"; gene_version "9"; transcript_id "ENSRNOT00000144935"; transcript_version "1"; gene_name "Hs3st2"; gene_source "ensembl"; gene_biotype "protein_coding"; transcript_name "Hs3st2-202"; transcript_source "ensembl"; transcript_biotype "protein_coding";
1	ensembl	start_codon	185387067	185387069	0	+	0	gene_id "ENSRNOG00000017659"; gene_version "9"; transcript_id "ENSRNOT00000144935"; transcript_version "1"; exon_number "1"; gene_name "Hs3st2"; gene_source "ensembl"; gene_biotype "protein_coding"; transcript_name "Hs3st2-202"; transcript_source "ensembl"; transcript_biotype "protein_coding";
1	ensembl	CDS	185387067	185387074	0	+	0	gene_id "ENSRNOG00000017659"; gene_version "9"; transcript_id "ENSRNOT00000144935"; transcript_version "1"; exon_number "1"; gene_name "Hs3st2"; gene_source "ensembl"; gene_biotype "protein_coding"; transcript_name "Hs3st2-202"; transcript_source "ensembl"; transcript_biotype "protein_coding"; protein_id "ENSRNOP00000099051"; protein_version "1";
1	ensembl	five_prime_utr	185387447	185387900	0	+	.	gene_id "ENSRNOG00000017659"; gene_version "9"; transcript_id "ENSRNOT00000023773"; transcript_version "8"; gene_name "Hs3st2"; gene_source "ensembl"; gene_biotype "protein_coding"; transcript_name "Hs3st2-201"; transcript_source "ensembl"; transcript_biotype "protein_coding"; tag "Ensembl_canonical";
1	ensembl	exon	185387447	185388385	0	+	.	gene_id "ENSRNOG00000017659"; gene_version "9"; transcript_id "ENSRNOT00000023773"; transcript_version "8"; exon_number "1"; gene_name "Hs3st2"; gene_source "ensembl"; gene_biotype "protein_coding"; transcript_name "Hs3st2-201"; transcript_source "ensembl"; transcript_biotype "protein_coding"; exon_id "ENSRNOE00000274184"; exon_version "5"; tag "Ensembl_canonical";
1	ensembl	transcript	185387447	185508699	0	+	.	gene_id "ENSRNOG00000017659"; gene_version "9"; transcript_id "ENSRNOT00000023773"; transcript_version "8"; gene_name "Hs3st2"; gene_source "ensembl"; gene_biotype "protein_coding"; transcript_name "Hs3st2-201"; transcript_source "ensembl"; transcript_biotype "protein_coding"; tag "Ensembl_canonical";
1	ensembl	start_codon	185387901	185387903	0	+	0	gene_id "ENSRNOG00000017659"; gene_version "9"; transcript_id "ENSRNOT00000023773"; transcript_version "8"; exon_number "1"; gene_name "Hs3st2"; gene_source "ensembl"; gene_biotype "protein_coding"; transcript_name "Hs3st2-201"; transcript_source "ensembl"; transcript_biotype "protein_coding"; tag "Ensembl_canonical";
1	ensembl	CDS	185387901	185388385	0	+	0	gene_id "ENSRNOG00000017659"; gene_version "9"; transcript_id "ENSRNOT00000023773"; transcript_version "8"; exon_number "1"; gene_name "Hs3st2"; gene_source "ensembl"; gene_biotype "protein_coding"; transcript_name "Hs3st2-201"; transcript_source "ensembl"; transcript_biotype "protein_coding"; protein_id "ENSRNOP00000023773"; protein_version "5"; tag "Ensembl_canonical";
1	ensembl	exon	185388008	185388385	0	+	.	gene_id "ENSRNOG00000017659"; gene_version "9"; transcript_id "ENSRNOT00000144935"; transcript_version "1"; exon_number "2"; gene_name "Hs3st2"; gene_source "ensembl"; gene_biotype "protein_coding"; transcript_name "Hs3st2-202"; transcript_source "ensembl"; transcript_biotype "protein_coding"; exon_id "ENSRNOE00000706129"; exon_version "1";
1	ensembl	CDS	185388008	185388385	0	+	1	gene_id "ENSRNOG00000017659"; gene_version "9"; transcript_id "ENSRNOT00000144935"; transcript_version "1"; exon_number "2"; gene_name "Hs3st2"; gene_source "ensembl"; gene_biotype "protein_coding"; transcript_name "Hs3st2-202"; transcript_source "ensembl"; transcript_biotype "protein_coding"; protein_id "ENSRNOP00000099051"; protein_version "1";
1	ENSEMBL114_rn	exon	185388008	185388385	2.62930943177941	+	.	gene_id "ENSRNOG00000017659"; transcript_id "ENSRNOG00000017659_tx_1"; exon_id "1_185388008_185388385_+"; exonnum "1"; txlen "684";
1	ENSEMBL114_rn	exon	185388008	185388385	0.524781163168011	+	.	gene_id "ENSRNOG00000017659"; transcript_id "ENSRNOG00000017659_tx_2"; exon_id "1_185388008_185388385_+"; exonnum "1"; txlen "1164";
1	ENSEMBL114_rn	exon	185388008	185388385	0.0138669113920941	+	.	gene_id "ENSRNOG00000017659"; transcript_id "ENSRNOG00000017659_tx_3"; exon_id "1_185388008_185388385_+"; exonnum "2"; txlen "1162";
1	sraer114_mid	exon	185390800	185390963	0.0138669113920941	+	.	gene_id "ENSRNOG00000017659"; transcript_id "ENSRNOG00000017659_tx_3"; exon_id "1_185390800_185390963_+"; exonnum "3"; txlen "1162";
1	sraer114_ss	exon	185391204	185391509	2.62930943177941	+	.	gene_id "ENSRNOG00000017659"; transcript_id "ENSRNOG00000017659_tx_1"; exon_id "1_185391204_185391509_+"; exonnum "2"; txlen "684";
1	sraer114_ss	exon	185391204	185391509	0.0138669113920941	+	.	gene_id "ENSRNOG00000017659"; transcript_id "ENSRNOG00000017659_tx_3"; exon_id "1_185391204_185391509_+"; exonnum "4"; txlen "1162";
1	sraer114_mid	exon	185462581	185463366	0.524781163168011	+	.	gene_id "ENSRNOG00000017659"; transcript_id "ENSRNOG00000017659_tx_2"; exon_id "1_185462581_185463366_+"; exonnum "2"; txlen "1164";
1	ensembl	CDS	185507344	185507959	0	+	1	gene_id "ENSRNOG00000017659"; gene_version "9"; transcript_id "ENSRNOT00000023773"; transcript_version "8"; exon_number "2"; gene_name "Hs3st2"; gene_source "ensembl"; gene_biotype "protein_coding"; transcript_name "Hs3st2-201"; transcript_source "ensembl"; transcript_biotype "protein_coding"; protein_id "ENSRNOP00000023773"; protein_version "5"; tag "Ensembl_canonical";
1	ensembl	CDS	185507344	185507959	0	+	1	gene_id "ENSRNOG00000017659"; gene_version "9"; transcript_id "ENSRNOT00000144935"; transcript_version "1"; exon_number "3"; gene_name "Hs3st2"; gene_source "ensembl"; gene_biotype "protein_coding"; transcript_name "Hs3st2-202"; transcript_source "ensembl"; transcript_biotype "protein_coding"; protein_id "ENSRNOP00000099051"; protein_version "1";
1	ensembl	exon	185507344	185508699	0	+	.	gene_id "ENSRNOG00000017659"; gene_version "9"; transcript_id "ENSRNOT00000023773"; transcript_version "8"; exon_number "2"; gene_name "Hs3st2"; gene_source "ensembl"; gene_biotype "protein_coding"; transcript_name "Hs3st2-201"; transcript_source "ensembl"; transcript_biotype "protein_coding"; exon_id "ENSRNOE00000169650"; exon_version "4"; tag "Ensembl_canonical";
1	ensembl	exon	185507344	185508700	0	+	.	gene_id "ENSRNOG00000017659"; gene_version "9"; transcript_id "ENSRNOT00000144935"; transcript_version "1"; exon_number "3"; gene_name "Hs3st2"; gene_source "ensembl"; gene_biotype "protein_coding"; transcript_name "Hs3st2-202"; transcript_source "ensembl"; transcript_biotype "protein_coding"; exon_id "ENSRNOE00000773074"; exon_version "1";
1	ensembl	stop_codon	185507960	185507962	0	+	0	gene_id "ENSRNOG00000017659"; gene_version "9"; transcript_id "ENSRNOT00000023773"; transcript_version "8"; exon_number "2"; gene_name "Hs3st2"; gene_source "ensembl"; gene_biotype "protein_coding"; transcript_name "Hs3st2-201"; transcript_source "ensembl"; transcript_biotype "protein_coding"; tag "Ensembl_canonical";
1	ensembl	stop_codon	185507960	185507962	0	+	0	gene_id "ENSRNOG00000017659"; gene_version "9"; transcript_id "ENSRNOT00000144935"; transcript_version "1"; exon_number "3"; gene_name "Hs3st2"; gene_source "ensembl"; gene_biotype "protein_coding"; transcript_name "Hs3st2-202"; transcript_source "ensembl"; transcript_biotype "protein_coding";
1	ensembl	three_prime_utr	185507963	185508699	0	+	.	gene_id "ENSRNOG00000017659"; gene_version "9"; transcript_id "ENSRNOT00000023773"; transcript_version "8"; gene_name "Hs3st2"; gene_source "ensembl"; gene_biotype "protein_coding"; transcript_name "Hs3st2-201"; transcript_source "ensembl"; transcript_biotype "protein_coding"; tag "Ensembl_canonical";
1	ensembl	three_prime_utr	185507963	185508700	0	+	.	gene_id "ENSRNOG00000017659"; gene_version "9"; transcript_id "ENSRNOT00000144935"; transcript_version "1"; gene_name "Hs3st2"; gene_source "ensembl"; gene_biotype "protein_coding"; transcript_name "Hs3st2-202"; transcript_source "ensembl"; transcript_biotype "protein_coding";
1	sraer114_mid	exon	185508946	185508996	0.0138222786098536	+	.	gene_id "ENSRNOG00000089300"; transcript_id "ENSRNOG00000089300_tx_12"; exon_id "1_185508946_185508996_+"; exonnum "1"; txlen "659";
1	sraer114_mid	exon	185508946	185508996	0.0138222786098536	+	.	gene_id "ENSRNOG00000089300"; transcript_id "ENSRNOG00000089300_tx_13"; exon_id "1_185508946_185508996_+"; exonnum "1"; txlen "803";
1	sraer114_mid	exon	185508946	185508996	0.0138222786098536	+	.	gene_id "ENSRNOG00000089300"; transcript_id "ENSRNOG00000089300_tx_14"; exon_id "1_185508946_185508996_+"; exonnum "1"; txlen "771";
1	sraer114_mid	exon	185508946	185508996	0.00910443466126708	+	.	gene_id "ENSRNOG00000089300"; transcript_id "ENSRNOG00000089300_tx_17"; exon_id "1_185508946_185508996_+"; exonnum "1"; txlen "897";
1	sraer114_mid	exon	185508946	185508996	0.00910443466126708	+	.	gene_id "ENSRNOG00000089300"; transcript_id "ENSRNOG00000089300_tx_18"; exon_id "1_185508946_185508996_+"; exonnum "1"; txlen "865";
1	sraer114_mid	exon	185508946	185508996	0.0028139760631517	+	.	gene_id "ENSRNOG00000089300"; transcript_id "ENSRNOG00000089300_tx_21"; exon_id "1_185508946_185508996_+"; exonnum "1"; txlen "999";
1	sraer114_mid	exon	185508946	185508996	0.0028139760631517	+	.	gene_id "ENSRNOG00000089300"; transcript_id "ENSRNOG00000089300_tx_22"; exon_id "1_185508946_185508996_+"; exonnum "1"; txlen "761";
1	sraer114_es	exon	185511164	185511310	0.000605539152830113	+	.	gene_id "ENSRNOG00000089300"; transcript_id "ENSRNOG00000089300_tx_24"; exon_id "1_185511164_185511310_+"; exonnum "1"; txlen "1333";
1	sraer114_mid	exon	185512877	185512942	0.000605539152830113	+	.	gene_id "ENSRNOG00000089300"; transcript_id "ENSRNOG00000089300_tx_24"; exon_id "1_185512877_185512942_+"; exonnum "2"; txlen "1333";
1	sraer114_mid	exon	185515180	185515351	0.000605539152830113	+	.	gene_id "ENSRNOG00000089300"; transcript_id "ENSRNOG00000089300_tx_24"; exon_id "1_185515180_185515351_+"; exonnum "3"; txlen "1333";
1	sraer114_mid	exon	185523564	185523667	0.0138222786098536	+	.	gene_id "ENSRNOG00000089300"; transcript_id "ENSRNOG00000089300_tx_12"; exon_id "1_185523564_185523667_+"; exonnum "2"; txlen "659";
1	sraer114_mid	exon	185523564	185523667	0.0138222786098536	+	.	gene_id "ENSRNOG00000089300"; transcript_id "ENSRNOG00000089300_tx_13"; exon_id "1_185523564_185523667_+"; exonnum "2"; txlen "803";
1	sraer114_mid	exon	185523564	185523667	0.0138222786098536	+	.	gene_id "ENSRNOG00000089300"; transcript_id "ENSRNOG00000089300_tx_14"; exon_id "1_185523564_185523667_+"; exonnum "2"; txlen "771";
1	sraer114_mid	exon	185523564	185523667	0.00910443466126708	+	.	gene_id "ENSRNOG00000089300"; transcript_id "ENSRNOG00000089300_tx_17"; exon_id "1_185523564_185523667_+"; exonnum "2"; txlen "897";
1	sraer114_mid	exon	185523564	185523667	0.00910443466126708	+	.	gene_id "ENSRNOG00000089300"; transcript_id "ENSRNOG00000089300_tx_18"; exon_id "1_185523564_185523667_+"; exonnum "2"; txlen "865";
1	sraer114_mid	exon	185523564	185523667	0.0028139760631517	+	.	gene_id "ENSRNOG00000089300"; transcript_id "ENSRNOG00000089300_tx_21"; exon_id "1_185523564_185523667_+"; exonnum "2"; txlen "999";
1	sraer114_mid	exon	185523564	185523667	0.0028139760631517	+	.	gene_id "ENSRNOG00000089300"; transcript_id "ENSRNOG00000089300_tx_22"; exon_id "1_185523564_185523667_+"; exonnum "2"; txlen "761";
1	sraer114_mid	exon	185523564	185523667	0.000605539152830113	+	.	gene_id "ENSRNOG00000089300"; transcript_id "ENSRNOG00000089300_tx_24"; exon_id "1_185523564_185523667_+"; exonnum "4"; txlen "1333";
1	sraer114_mid	exon	185523564	185523667	0.0626534397239252	+	.	gene_id "ENSRNOG00000089300"; transcript_id "ENSRNOG00000089300_tx_3"; exon_id "1_185523564_185523667_+"; exonnum "1"; txlen "514";
1	ensembl	exon	185526620	185527848	0	+	.	gene_id "ENSRNOG00000089300"; gene_version "1"; transcript_id "ENSRNOT00000164824"; transcript_version "1"; exon_number "1"; gene_source "ensembl"; gene_biotype "lncRNA"; transcript_source "ensembl"; transcript_biotype "lncRNA"; exon_id "ENSRNOE00000719619"; exon_version "1";
1	ensembl	transcript	185526620	185529023	0	+	.	gene_id "ENSRNOG00000089300"; gene_version "1"; transcript_id "ENSRNOT00000164824"; transcript_version "1"; gene_source "ensembl"; gene_biotype "lncRNA"; transcript_source "ensembl"; transcript_biotype "lncRNA";
1	ensembl	gene	185526620	185547788	0	+	.	gene_id "ENSRNOG00000089300"; gene_version "1"; gene_source "ensembl"; gene_biotype "lncRNA";
1	ensembl	exon	185526694	185527848	0	+	.	gene_id "ENSRNOG00000089300"; gene_version "1"; transcript_id "ENSRNOT00000148399"; transcript_version "1"; exon_number "1"; gene_source "ensembl"; gene_biotype "lncRNA"; transcript_source "ensembl"; transcript_biotype "lncRNA"; exon_id "ENSRNOE00000785601"; exon_version "1"; tag "Ensembl_canonical";
1	ensembl	transcript	185526694	185547788	0	+	.	gene_id "ENSRNOG00000089300"; gene_version "1"; transcript_id "ENSRNOT00000148399"; transcript_version "1"; gene_source "ensembl"; gene_biotype "lncRNA"; transcript_source "ensembl"; transcript_biotype "lncRNA"; tag "Ensembl_canonical";
1	sraer114_es	exon	185526752	185526964	0.0649072742684872	+	.	gene_id "ENSRNOG00000089300"; transcript_id "ENSRNOG00000089300_tx_1"; exon_id "1_185526752_185526964_+"; exonnum "1"; txlen "955";
1	sraer114_es	exon	185526752	185526964	0.0189660870334914	+	.	gene_id "ENSRNOG00000089300"; transcript_id "ENSRNOG00000089300_tx_10"; exon_id "1_185526752_185526964_+"; exonnum "1"; txlen "931";
1	sraer114_es	exon	185526752	185526964	0.0189660870334914	+	.	gene_id "ENSRNOG00000089300"; transcript_id "ENSRNOG00000089300_tx_11"; exon_id "1_185526752_185526964_+"; exonnum "1"; txlen "829";
1	sraer114_es	exon	185526752	185526964	0.064341616113594	+	.	gene_id "ENSRNOG00000089300"; transcript_id "ENSRNOG00000089300_tx_2"; exon_id "1_185526752_185526964_+"; exonnum "1"; txlen "1057";
1	sraer114_es	exon	185526752	185526964	0.00172870688060247	+	.	gene_id "ENSRNOG00000089300"; transcript_id "ENSRNOG00000089300_tx_23"; exon_id "1_185526752_185526964_+"; exonnum "1"; txlen "1666";
1	sraer114_es	exon	185526752	185526964	0.0463908966754747	+	.	gene_id "ENSRNOG00000089300"; transcript_id "ENSRNOG00000089300_tx_5"; exon_id "1_185526752_185526964_+"; exonnum "1"; txlen "861";
1	sraer114_es	exon	185526752	185526964	0.0461357555073283	+	.	gene_id "ENSRNOG00000089300"; transcript_id "ENSRNOG00000089300_tx_6"; exon_id "1_185526752_185526964_+"; exonnum "1"; txlen "963";
1	sraer114_es	exon	185526752	185526964	0.0292344368335666	+	.	gene_id "ENSRNOG00000089300"; transcript_id "ENSRNOG00000089300_tx_7"; exon_id "1_185526752_185526964_+"; exonnum "1"; txlen "923";
1	sraer114_es	exon	185526752	185526964	0.0292344368335666	+	.	gene_id "ENSRNOG00000089300"; transcript_id "ENSRNOG00000089300_tx_8"; exon_id "1_185526752_185526964_+"; exonnum "1"; txlen "1025";
1	ensembl	exon	185527635	185527848	0	+	.	gene_id "ENSRNOG00000089300"; gene_version "1"; transcript_id "ENSRNOT00000166967"; transcript_version "1"; exon_number "1"; gene_source "ensembl"; gene_biotype "lncRNA"; transcript_source "ensembl"; transcript_biotype "lncRNA"; exon_id "ENSRNOE00000697218"; exon_version "1";
1	ensembl	exon	185527635	185527848	0	+	.	gene_id "ENSRNOG00000089300"; gene_version "1"; transcript_id "ENSRNOT00000167256"; transcript_version "1"; exon_number "1"; gene_source "ensembl"; gene_biotype "lncRNA"; transcript_source "ensembl"; transcript_biotype "lncRNA"; exon_id "ENSRNOE00000697218"; exon_version "1";
1	ensembl	transcript	185527635	185546363	0	+	.	gene_id "ENSRNOG00000089300"; gene_version "1"; transcript_id "ENSRNOT00000167256"; transcript_version "1"; gene_source "ensembl"; gene_biotype "lncRNA"; transcript_source "ensembl"; transcript_biotype "lncRNA";
1	ensembl	transcript	185527635	185547405	0	+	.	gene_id "ENSRNOG00000089300"; gene_version "1"; transcript_id "ENSRNOT00000166967"; transcript_version "1"; gene_source "ensembl"; gene_biotype "lncRNA"; transcript_source "ensembl"; transcript_biotype "lncRNA";
1	sraer114_mid	exon	185527690	185527848	0.0649072742684872	+	.	gene_id "ENSRNOG00000089300"; transcript_id "ENSRNOG00000089300_tx_1"; exon_id "1_185527690_185527848_+"; exonnum "2"; txlen "955";
1	sraer114_mid	exon	185527690	185527848	0.0189660870334914	+	.	gene_id "ENSRNOG00000089300"; transcript_id "ENSRNOG00000089300_tx_10"; exon_id "1_185527690_185527848_+"; exonnum "2"; txlen "931";
1	sraer114_mid	exon	185527690	185527848	0.0189660870334914	+	.	gene_id "ENSRNOG00000089300"; transcript_id "ENSRNOG00000089300_tx_11"; exon_id "1_185527690_185527848_+"; exonnum "2"; txlen "829";
1	sraer114_mid	exon	185527690	185527848	0.0138222786098536	+	.	gene_id "ENSRNOG00000089300"; transcript_id "ENSRNOG00000089300_tx_12"; exon_id "1_185527690_185527848_+"; exonnum "3"; txlen "659";
1	sraer114_mid	exon	185527690	185527848	0.0138222786098536	+	.	gene_id "ENSRNOG00000089300"; transcript_id "ENSRNOG00000089300_tx_13"; exon_id "1_185527690_185527848_+"; exonnum "3"; txlen "803";
1	sraer114_mid	exon	185527690	185527848	0.0138222786098536	+	.	gene_id "ENSRNOG00000089300"; transcript_id "ENSRNOG00000089300_tx_14"; exon_id "1_185527690_185527848_+"; exonnum "3"; txlen "771";
1	sraer114_mid	exon	185527690	185527848	0.00910443466126708	+	.	gene_id "ENSRNOG00000089300"; transcript_id "ENSRNOG00000089300_tx_17"; exon_id "1_185527690_185527848_+"; exonnum "3"; txlen "897";
1	sraer114_mid	exon	185527690	185527848	0.00910443466126708	+	.	gene_id "ENSRNOG00000089300"; transcript_id "ENSRNOG00000089300_tx_18"; exon_id "1_185527690_185527848_+"; exonnum "3"; txlen "865";
1	sraer114_mid	exon	185527690	185527848	0.064341616113594	+	.	gene_id "ENSRNOG00000089300"; transcript_id "ENSRNOG00000089300_tx_2"; exon_id "1_185527690_185527848_+"; exonnum "2"; txlen "1057";
1	sraer114_mid	exon	185527690	185527848	0.0028139760631517	+	.	gene_id "ENSRNOG00000089300"; transcript_id "ENSRNOG00000089300_tx_21"; exon_id "1_185527690_185527848_+"; exonnum "3"; txlen "999";
1	sraer114_mid	exon	185527690	185527848	0.0028139760631517	+	.	gene_id "ENSRNOG00000089300"; transcript_id "ENSRNOG00000089300_tx_22"; exon_id "1_185527690_185527848_+"; exonnum "3"; txlen "761";
1	sraer114_mid	exon	185527690	185527848	0.00172870688060247	+	.	gene_id "ENSRNOG00000089300"; transcript_id "ENSRNOG00000089300_tx_23"; exon_id "1_185527690_185527848_+"; exonnum "2"; txlen "1666";
1	sraer114_mid	exon	185527690	185527848	0.000605539152830113	+	.	gene_id "ENSRNOG00000089300"; transcript_id "ENSRNOG00000089300_tx_24"; exon_id "1_185527690_185527848_+"; exonnum "5"; txlen "1333";
1	sraer114_mid	exon	185527690	185527848	0.0463908966754747	+	.	gene_id "ENSRNOG00000089300"; transcript_id "ENSRNOG00000089300_tx_5"; exon_id "1_185527690_185527848_+"; exonnum "2"; txlen "861";
1	sraer114_mid	exon	185527690	185527848	0.0461357555073283	+	.	gene_id "ENSRNOG00000089300"; transcript_id "ENSRNOG00000089300_tx_6"; exon_id "1_185527690_185527848_+"; exonnum "2"; txlen "963";
1	sraer114_mid	exon	185527690	185527848	0.0292344368335666	+	.	gene_id "ENSRNOG00000089300"; transcript_id "ENSRNOG00000089300_tx_7"; exon_id "1_185527690_185527848_+"; exonnum "2"; txlen "923";
1	sraer114_mid	exon	185527690	185527848	0.0292344368335666	+	.	gene_id "ENSRNOG00000089300"; transcript_id "ENSRNOG00000089300_tx_8"; exon_id "1_185527690_185527848_+"; exonnum "2"; txlen "1025";
1	ensembl	exon	185527962	185528063	0	+	.	gene_id "ENSRNOG00000089300"; gene_version "1"; transcript_id "ENSRNOT00000164824"; transcript_version "1"; exon_number "2"; gene_source "ensembl"; gene_biotype "lncRNA"; transcript_source "ensembl"; transcript_biotype "lncRNA"; exon_id "ENSRNOE00000681966"; exon_version "1";
1	ensembl	exon	185527962	185528063	0	+	.	gene_id "ENSRNOG00000089300"; gene_version "1"; transcript_id "ENSRNOT00000148399"; transcript_version "1"; exon_number "2"; gene_source "ensembl"; gene_biotype "lncRNA"; transcript_source "ensembl"; transcript_biotype "lncRNA"; exon_id "ENSRNOE00000681966"; exon_version "1"; tag "Ensembl_canonical";
1	ensembl	exon	185527962	185528063	0	+	.	gene_id "ENSRNOG00000089300"; gene_version "1"; transcript_id "ENSRNOT00000166967"; transcript_version "1"; exon_number "2"; gene_source "ensembl"; gene_biotype "lncRNA"; transcript_source "ensembl"; transcript_biotype "lncRNA"; exon_id "ENSRNOE00000681966"; exon_version "1";
1	ensembl	exon	185527962	185528063	0	+	.	gene_id "ENSRNOG00000089300"; gene_version "1"; transcript_id "ENSRNOT00000167256"; transcript_version "1"; exon_number "2"; gene_source "ensembl"; gene_biotype "lncRNA"; transcript_source "ensembl"; transcript_biotype "lncRNA"; exon_id "ENSRNOE00000681966"; exon_version "1";
1	ENSEMBL114_rn	exon	185527962	185528063	0.0189660870334914	+	.	gene_id "ENSRNOG00000089300"; transcript_id "ENSRNOG00000089300_tx_10"; exon_id "1_185527962_185528063_+"; exonnum "3"; txlen "931";
1	ENSEMBL114_rn	exon	185527962	185528063	0.064341616113594	+	.	gene_id "ENSRNOG00000089300"; transcript_id "ENSRNOG00000089300_tx_2"; exon_id "1_185527962_185528063_+"; exonnum "3"; txlen "1057";
1	ENSEMBL114_rn	exon	185527962	185528063	0.0028139760631517	+	.	gene_id "ENSRNOG00000089300"; transcript_id "ENSRNOG00000089300_tx_21"; exon_id "1_185527962_185528063_+"; exonnum "4"; txlen "999";
1	ENSEMBL114_rn	exon	185527962	185528063	0.0028139760631517	+	.	gene_id "ENSRNOG00000089300"; transcript_id "ENSRNOG00000089300_tx_22"; exon_id "1_185527962_185528063_+"; exonnum "4"; txlen "761";
1	ENSEMBL114_rn	exon	185527962	185528063	0.00172870688060247	+	.	gene_id "ENSRNOG00000089300"; transcript_id "ENSRNOG00000089300_tx_23"; exon_id "1_185527962_185528063_+"; exonnum "3"; txlen "1666";
1	ENSEMBL114_rn	exon	185527962	185528063	0.000605539152830113	+	.	gene_id "ENSRNOG00000089300"; transcript_id "ENSRNOG00000089300_tx_24"; exon_id "1_185527962_185528063_+"; exonnum "6"; txlen "1333";
1	ENSEMBL114_rn	exon	185527962	185528063	0.0461357555073283	+	.	gene_id "ENSRNOG00000089300"; transcript_id "ENSRNOG00000089300_tx_6"; exon_id "1_185527962_185528063_+"; exonnum "3"; txlen "963";
1	ENSEMBL114_rn	exon	185527962	185528063	0.0292344368335666	+	.	gene_id "ENSRNOG00000089300"; transcript_id "ENSRNOG00000089300_tx_8"; exon_id "1_185527962_185528063_+"; exonnum "3"; txlen "1025";
1	ensembl	exon	185528405	185529023	0	+	.	gene_id "ENSRNOG00000089300"; gene_version "1"; transcript_id "ENSRNOT00000164824"; transcript_version "1"; exon_number "3"; gene_source "ensembl"; gene_biotype "lncRNA"; transcript_source "ensembl"; transcript_biotype "lncRNA"; exon_id "ENSRNOE00000711879"; exon_version "1";
1	ensembl	exon	185529169	185529365	0	+	.	gene_id "ENSRNOG00000089300"; gene_version "1"; transcript_id "ENSRNOT00000167256"; transcript_version "1"; exon_number "3"; gene_source "ensembl"; gene_biotype "lncRNA"; transcript_source "ensembl"; transcript_biotype "lncRNA"; exon_id "ENSRNOE00000718859"; exon_version "1";
1	ensembl	exon	185530197	185530275	0	+	.	gene_id "ENSRNOG00000089300"; gene_version "1"; transcript_id "ENSRNOT00000148399"; transcript_version "1"; exon_number "3"; gene_source "ensembl"; gene_biotype "lncRNA"; transcript_source "ensembl"; transcript_biotype "lncRNA"; exon_id "ENSRNOE00000690227"; exon_version "1"; tag "Ensembl_canonical";
1	ensembl	exon	185530197	185530275	0	+	.	gene_id "ENSRNOG00000089300"; gene_version "1"; transcript_id "ENSRNOT00000166967"; transcript_version "1"; exon_number "3"; gene_source "ensembl"; gene_biotype "lncRNA"; transcript_source "ensembl"; transcript_biotype "lncRNA"; exon_id "ENSRNOE00000690227"; exon_version "1";
1	ensembl	exon	185530197	185530275	0	+	.	gene_id "ENSRNOG00000089300"; gene_version "1"; transcript_id "ENSRNOT00000167256"; transcript_version "1"; exon_number "4"; gene_source "ensembl"; gene_biotype "lncRNA"; transcript_source "ensembl"; transcript_biotype "lncRNA"; exon_id "ENSRNOE00000690227"; exon_version "1";
1	ENSEMBL114_rn	exon	185530197	185530275	0.0649072742684872	+	.	gene_id "ENSRNOG00000089300"; transcript_id "ENSRNOG00000089300_tx_1"; exon_id "1_185530197_185530275_+"; exonnum "3"; txlen "955";
1	ENSEMBL114_rn	exon	185530197	185530275	0.0189660870334914	+	.	gene_id "ENSRNOG00000089300"; transcript_id "ENSRNOG00000089300_tx_10"; exon_id "1_185530197_185530275_+"; exonnum "4"; txlen "931";
1	ENSEMBL114_rn	exon	185530197	185530275	0.0189660870334914	+	.	gene_id "ENSRNOG00000089300"; transcript_id "ENSRNOG00000089300_tx_11"; exon_id "1_185530197_185530275_+"; exonnum "3"; txlen "829";
1	ENSEMBL114_rn	exon	185530197	185530275	0.0138222786098536	+	.	gene_id "ENSRNOG00000089300"; transcript_id "ENSRNOG00000089300_tx_12"; exon_id "1_185530197_185530275_+"; exonnum "4"; txlen "659";
1	ENSEMBL114_rn	exon	185530197	185530275	0.0138222786098536	+	.	gene_id "ENSRNOG00000089300"; transcript_id "ENSRNOG00000089300_tx_13"; exon_id "1_185530197_185530275_+"; exonnum "4"; txlen "803";
1	ENSEMBL114_rn	exon	185530197	185530275	0.0138222786098536	+	.	gene_id "ENSRNOG00000089300"; transcript_id "ENSRNOG00000089300_tx_14"; exon_id "1_185530197_185530275_+"; exonnum "4"; txlen "771";
1	ENSEMBL114_rn	exon	185530197	185530275	0.00910443466126708	+	.	gene_id "ENSRNOG00000089300"; transcript_id "ENSRNOG00000089300_tx_17"; exon_id "1_185530197_185530275_+"; exonnum "4"; txlen "897";
1	ENSEMBL114_rn	exon	185530197	185530275	0.00910443466126708	+	.	gene_id "ENSRNOG00000089300"; transcript_id "ENSRNOG00000089300_tx_18"; exon_id "1_185530197_185530275_+"; exonnum "4"; txlen "865";
1	ENSEMBL114_rn	exon	185530197	185530275	0.064341616113594	+	.	gene_id "ENSRNOG00000089300"; transcript_id "ENSRNOG00000089300_tx_2"; exon_id "1_185530197_185530275_+"; exonnum "4"; txlen "1057";
1	ENSEMBL114_rn	exon	185530197	185530275	0.0028139760631517	+	.	gene_id "ENSRNOG00000089300"; transcript_id "ENSRNOG00000089300_tx_21"; exon_id "1_185530197_185530275_+"; exonnum "5"; txlen "999";
1	ENSEMBL114_rn	exon	185530197	185530275	0.0028139760631517	+	.	gene_id "ENSRNOG00000089300"; transcript_id "ENSRNOG00000089300_tx_22"; exon_id "1_185530197_185530275_+"; exonnum "5"; txlen "761";
1	ENSEMBL114_rn	exon	185530197	185530275	0.00172870688060247	+	.	gene_id "ENSRNOG00000089300"; transcript_id "ENSRNOG00000089300_tx_23"; exon_id "1_185530197_185530275_+"; exonnum "4"; txlen "1666";
1	ENSEMBL114_rn	exon	185530197	185530275	0.000605539152830113	+	.	gene_id "ENSRNOG00000089300"; transcript_id "ENSRNOG00000089300_tx_24"; exon_id "1_185530197_185530275_+"; exonnum "7"; txlen "1333";
1	ENSEMBL114_rn	exon	185530197	185530275	0.0463908966754747	+	.	gene_id "ENSRNOG00000089300"; transcript_id "ENSRNOG00000089300_tx_5"; exon_id "1_185530197_185530275_+"; exonnum "3"; txlen "861";
1	ENSEMBL114_rn	exon	185530197	185530275	0.0461357555073283	+	.	gene_id "ENSRNOG00000089300"; transcript_id "ENSRNOG00000089300_tx_6"; exon_id "1_185530197_185530275_+"; exonnum "4"; txlen "963";
1	ENSEMBL114_rn	exon	185530197	185530275	0.0292344368335666	+	.	gene_id "ENSRNOG00000089300"; transcript_id "ENSRNOG00000089300_tx_7"; exon_id "1_185530197_185530275_+"; exonnum "3"; txlen "923";
1	ENSEMBL114_rn	exon	185530197	185530275	0.0292344368335666	+	.	gene_id "ENSRNOG00000089300"; transcript_id "ENSRNOG00000089300_tx_8"; exon_id "1_185530197_185530275_+"; exonnum "4"; txlen "1025";
1	ensembl	exon	185538541	185538806	0	+	.	gene_id "ENSRNOG00000089300"; gene_version "1"; transcript_id "ENSRNOT00000166967"; transcript_version "1"; exon_number "4"; gene_source "ensembl"; gene_biotype "lncRNA"; transcript_source "ensembl"; transcript_biotype "lncRNA"; exon_id "ENSRNOE00000680934"; exon_version "1";
1	ENSEMBL114_rn	exon	185538541	185538806	0.0138222786098536	+	.	gene_id "ENSRNOG00000089300"; transcript_id "ENSRNOG00000089300_tx_12"; exon_id "1_185538541_185538806_+"; exonnum "5"; txlen "659";
1	ENSEMBL114_rn	exon	185538541	185538806	0.0028139760631517	+	.	gene_id "ENSRNOG00000089300"; transcript_id "ENSRNOG00000089300_tx_22"; exon_id "1_185538541_185538806_+"; exonnum "6"; txlen "761";
1	ENSEMBL114_rn	exon	185538541	185538806	0.00172870688060247	+	.	gene_id "ENSRNOG00000089300"; transcript_id "ENSRNOG00000089300_tx_23"; exon_id "1_185538541_185538806_+"; exonnum "5"; txlen "1666";
1	ensembl	exon	185538910	185539213	0	+	.	gene_id "ENSRNOG00000089300"; gene_version "1"; transcript_id "ENSRNOT00000166967"; transcript_version "1"; exon_number "5"; gene_source "ensembl"; gene_biotype "lncRNA"; transcript_source "ensembl"; transcript_biotype "lncRNA"; exon_id "ENSRNOE00000814880"; exon_version "1";
1	ENSEMBL114_rn	exon	185538910	185539213	0.00774405545547131	+	.	gene_id "ENSRNOG00000089300"; transcript_id "ENSRNOG00000089300_tx_19"; exon_id "1_185538910_185539213_+"; exonnum "1"; txlen "815";
1	ENSEMBL114_rn	exon	185538910	185539213	0.00774405545547131	+	.	gene_id "ENSRNOG00000089300"; transcript_id "ENSRNOG00000089300_tx_20"; exon_id "1_185538910_185539213_+"; exonnum "1"; txlen "721";
1	ENSEMBL114_rn	exon	185538910	185539213	0.00172870688060247	+	.	gene_id "ENSRNOG00000089300"; transcript_id "ENSRNOG00000089300_tx_23"; exon_id "1_185538910_185539213_+"; exonnum "6"; txlen "1666";
1	ENSEMBL114_rn	exon	185538910	185539213	0.0196877348626458	+	.	gene_id "ENSRNOG00000089300"; transcript_id "ENSRNOG00000089300_tx_9"; exon_id "1_185538910_185539213_+"; exonnum "1"; txlen "726";
1	ensembl	exon	185539357	185539564	0	+	.	gene_id "ENSRNOG00000089300"; gene_version "1"; transcript_id "ENSRNOT00000149071"; transcript_version "1"; exon_number "1"; gene_source "ensembl"; gene_biotype "lncRNA"; transcript_source "ensembl"; transcript_biotype "lncRNA"; exon_id "ENSRNOE00000705182"; exon_version "1";
1	ensembl	transcript	185539357	185547500	0	+	.	gene_id "ENSRNOG00000089300"; gene_version "1"; transcript_id "ENSRNOT00000149071"; transcript_version "1"; gene_source "ensembl"; gene_biotype "lncRNA"; transcript_source "ensembl"; transcript_biotype "lncRNA";
1	ensembl	exon	185539526	185539564	0	+	.	gene_id "ENSRNOG00000089300"; gene_version "1"; transcript_id "ENSRNOT00000166967"; transcript_version "1"; exon_number "6"; gene_source "ensembl"; gene_biotype "lncRNA"; transcript_source "ensembl"; transcript_biotype "lncRNA"; exon_id "ENSRNOE00000817905"; exon_version "1";
1	ENSEMBL114_rn	exon	185539526	185539564	0.00774405545547131	+	.	gene_id "ENSRNOG00000089300"; transcript_id "ENSRNOG00000089300_tx_19"; exon_id "1_185539526_185539564_+"; exonnum "2"; txlen "815";
1	ENSEMBL114_rn	exon	185539526	185539564	0.00774405545547131	+	.	gene_id "ENSRNOG00000089300"; transcript_id "ENSRNOG00000089300_tx_20"; exon_id "1_185539526_185539564_+"; exonnum "2"; txlen "721";
1	ENSEMBL114_rn	exon	185539526	185539564	0.00172870688060247	+	.	gene_id "ENSRNOG00000089300"; transcript_id "ENSRNOG00000089300_tx_23"; exon_id "1_185539526_185539564_+"; exonnum "7"; txlen "1666";
1	ENSEMBL114_rn	exon	185539526	185539564	0.0196877348626458	+	.	gene_id "ENSRNOG00000089300"; transcript_id "ENSRNOG00000089300_tx_9"; exon_id "1_185539526_185539564_+"; exonnum "2"; txlen "726";
1	sraer114_ss	exon	185540739	185541121	0.0196877348626458	+	.	gene_id "ENSRNOG00000089300"; transcript_id "ENSRNOG00000089300_tx_9"; exon_id "1_185540739_185541121_+"; exonnum "3"; txlen "726";
1	ensembl	exon	185546167	185546260	0	+	.	gene_id "ENSRNOG00000089300"; gene_version "1"; transcript_id "ENSRNOT00000166967"; transcript_version "1"; exon_number "7"; gene_source "ensembl"; gene_biotype "lncRNA"; transcript_source "ensembl"; transcript_biotype "lncRNA"; exon_id "ENSRNOE00000783461"; exon_version "1";
1	ENSEMBL114_rn	exon	185546167	185546260	0.0649072742684872	+	.	gene_id "ENSRNOG00000089300"; transcript_id "ENSRNOG00000089300_tx_1"; exon_id "1_185546167_185546260_+"; exonnum "4"; txlen "955";
1	ENSEMBL114_rn	exon	185546167	185546260	0.00910443466126708	+	.	gene_id "ENSRNOG00000089300"; transcript_id "ENSRNOG00000089300_tx_17"; exon_id "1_185546167_185546260_+"; exonnum "5"; txlen "897";
1	ENSEMBL114_rn	exon	185546167	185546260	0.00910443466126708	+	.	gene_id "ENSRNOG00000089300"; transcript_id "ENSRNOG00000089300_tx_18"; exon_id "1_185546167_185546260_+"; exonnum "5"; txlen "865";
1	ENSEMBL114_rn	exon	185546167	185546260	0.00774405545547131	+	.	gene_id "ENSRNOG00000089300"; transcript_id "ENSRNOG00000089300_tx_19"; exon_id "1_185546167_185546260_+"; exonnum "3"; txlen "815";
1	ENSEMBL114_rn	exon	185546167	185546260	0.064341616113594	+	.	gene_id "ENSRNOG00000089300"; transcript_id "ENSRNOG00000089300_tx_2"; exon_id "1_185546167_185546260_+"; exonnum "5"; txlen "1057";
1	ENSEMBL114_rn	exon	185546167	185546260	0.0028139760631517	+	.	gene_id "ENSRNOG00000089300"; transcript_id "ENSRNOG00000089300_tx_21"; exon_id "1_185546167_185546260_+"; exonnum "6"; txlen "999";
1	ENSEMBL114_rn	exon	185546167	185546260	0.00172870688060247	+	.	gene_id "ENSRNOG00000089300"; transcript_id "ENSRNOG00000089300_tx_23"; exon_id "1_185546167_185546260_+"; exonnum "8"; txlen "1666";
1	ENSEMBL114_rn	exon	185546167	185546260	0.000605539152830113	+	.	gene_id "ENSRNOG00000089300"; transcript_id "ENSRNOG00000089300_tx_24"; exon_id "1_185546167_185546260_+"; exonnum "8"; txlen "1333";
1	ENSEMBL114_rn	exon	185546167	185546260	0.0292344368335666	+	.	gene_id "ENSRNOG00000089300"; transcript_id "ENSRNOG00000089300_tx_7"; exon_id "1_185546167_185546260_+"; exonnum "4"; txlen "923";
1	ENSEMBL114_rn	exon	185546167	185546260	0.0292344368335666	+	.	gene_id "ENSRNOG00000089300"; transcript_id "ENSRNOG00000089300_tx_8"; exon_id "1_185546167_185546260_+"; exonnum "5"; txlen "1025";
1	ensembl	exon	185546167	185546363	0	+	.	gene_id "ENSRNOG00000089300"; gene_version "1"; transcript_id "ENSRNOT00000167256"; transcript_version "1"; exon_number "5"; gene_source "ensembl"; gene_biotype "lncRNA"; transcript_source "ensembl"; transcript_biotype "lncRNA"; exon_id "ENSRNOE00000697010"; exon_version "1";
1	ensembl	exon	185546167	185547097	0	+	.	gene_id "ENSRNOG00000089300"; gene_version "1"; transcript_id "ENSRNOT00000149071"; transcript_version "1"; exon_number "2"; gene_source "ensembl"; gene_biotype "lncRNA"; transcript_source "ensembl"; transcript_biotype "lncRNA"; exon_id "ENSRNOE00000676327"; exon_version "1";
1	ensembl	exon	185546984	185547097	0	+	.	gene_id "ENSRNOG00000089300"; gene_version "1"; transcript_id "ENSRNOT00000148399"; transcript_version "1"; exon_number "4"; gene_source "ensembl"; gene_biotype "lncRNA"; transcript_source "ensembl"; transcript_biotype "lncRNA"; exon_id "ENSRNOE00000812893"; exon_version "1"; tag "Ensembl_canonical";
1	ensembl	exon	185546984	185547097	0	+	.	gene_id "ENSRNOG00000089300"; gene_version "1"; transcript_id "ENSRNOT00000166967"; transcript_version "1"; exon_number "8"; gene_source "ensembl"; gene_biotype "lncRNA"; transcript_source "ensembl"; transcript_biotype "lncRNA"; exon_id "ENSRNOE00000812893"; exon_version "1";
1	ENSEMBL114_rn	exon	185546984	185547097	0.0649072742684872	+	.	gene_id "ENSRNOG00000089300"; transcript_id "ENSRNOG00000089300_tx_1"; exon_id "1_185546984_185547097_+"; exonnum "5"; txlen "955";
1	ENSEMBL114_rn	exon	185546984	185547097	0.0138222786098536	+	.	gene_id "ENSRNOG00000089300"; transcript_id "ENSRNOG00000089300_tx_13"; exon_id "1_185546984_185547097_+"; exonnum "5"; txlen "803";
1	ENSEMBL114_rn	exon	185546984	185547097	0.00910443466126708	+	.	gene_id "ENSRNOG00000089300"; transcript_id "ENSRNOG00000089300_tx_17"; exon_id "1_185546984_185547097_+"; exonnum "6"; txlen "897";
1	ENSEMBL114_rn	exon	185546984	185547097	0.064341616113594	+	.	gene_id "ENSRNOG00000089300"; transcript_id "ENSRNOG00000089300_tx_2"; exon_id "1_185546984_185547097_+"; exonnum "6"; txlen "1057";
1	ENSEMBL114_rn	exon	185546984	185547097	0.0028139760631517	+	.	gene_id "ENSRNOG00000089300"; transcript_id "ENSRNOG00000089300_tx_21"; exon_id "1_185546984_185547097_+"; exonnum "7"; txlen "999";
1	ENSEMBL114_rn	exon	185546984	185547097	0.00172870688060247	+	.	gene_id "ENSRNOG00000089300"; transcript_id "ENSRNOG00000089300_tx_23"; exon_id "1_185546984_185547097_+"; exonnum "9"; txlen "1666";
1	ENSEMBL114_rn	exon	185546984	185547097	0.000605539152830113	+	.	gene_id "ENSRNOG00000089300"; transcript_id "ENSRNOG00000089300_tx_24"; exon_id "1_185546984_185547097_+"; exonnum "9"; txlen "1333";
1	ENSEMBL114_rn	exon	185546984	185547097	0.0626534397239252	+	.	gene_id "ENSRNOG00000089300"; transcript_id "ENSRNOG00000089300_tx_3"; exon_id "1_185546984_185547097_+"; exonnum "2"; txlen "514";
1	ENSEMBL114_rn	exon	185546984	185547097	0.0463908966754747	+	.	gene_id "ENSRNOG00000089300"; transcript_id "ENSRNOG00000089300_tx_5"; exon_id "1_185546984_185547097_+"; exonnum "4"; txlen "861";
1	ENSEMBL114_rn	exon	185546984	185547097	0.0461357555073283	+	.	gene_id "ENSRNOG00000089300"; transcript_id "ENSRNOG00000089300_tx_6"; exon_id "1_185546984_185547097_+"; exonnum "5"; txlen "963";
1	sraer114_mid	exon	185546984	185547141	0.0189660870334914	+	.	gene_id "ENSRNOG00000089300"; transcript_id "ENSRNOG00000089300_tx_10"; exon_id "1_185546984_185547141_+"; exonnum "5"; txlen "931";
1	sraer114_mid	exon	185546984	185547141	0.0189660870334914	+	.	gene_id "ENSRNOG00000089300"; transcript_id "ENSRNOG00000089300_tx_11"; exon_id "1_185546984_185547141_+"; exonnum "4"; txlen "829";
1	sraer114_mid	exon	185546984	185547141	0.0138222786098536	+	.	gene_id "ENSRNOG00000089300"; transcript_id "ENSRNOG00000089300_tx_14"; exon_id "1_185546984_185547141_+"; exonnum "5"; txlen "771";
1	sraer114_mid	exon	185546984	185547141	0.00910443466126708	+	.	gene_id "ENSRNOG00000089300"; transcript_id "ENSRNOG00000089300_tx_18"; exon_id "1_185546984_185547141_+"; exonnum "6"; txlen "865";
1	sraer114_mid	exon	185546984	185547141	0.00774405545547131	+	.	gene_id "ENSRNOG00000089300"; transcript_id "ENSRNOG00000089300_tx_19"; exon_id "1_185546984_185547141_+"; exonnum "4"; txlen "815";
1	sraer114_mid	exon	185546984	185547141	0.00774405545547131	+	.	gene_id "ENSRNOG00000089300"; transcript_id "ENSRNOG00000089300_tx_20"; exon_id "1_185546984_185547141_+"; exonnum "3"; txlen "721";
1	sraer114_mid	exon	185546984	185547141	0.0292344368335666	+	.	gene_id "ENSRNOG00000089300"; transcript_id "ENSRNOG00000089300_tx_7"; exon_id "1_185546984_185547141_+"; exonnum "5"; txlen "923";
1	sraer114_mid	exon	185546984	185547141	0.0292344368335666	+	.	gene_id "ENSRNOG00000089300"; transcript_id "ENSRNOG00000089300_tx_8"; exon_id "1_185546984_185547141_+"; exonnum "6"; txlen "1025";
1	ensembl	exon	185547205	185547405	0	+	.	gene_id "ENSRNOG00000089300"; gene_version "1"; transcript_id "ENSRNOT00000166967"; transcript_version "1"; exon_number "9"; gene_source "ensembl"; gene_biotype "lncRNA"; transcript_source "ensembl"; transcript_biotype "lncRNA"; exon_id "ENSRNOE00000690648"; exon_version "1";
1	ensembl	exon	185547205	185547500	0	+	.	gene_id "ENSRNOG00000089300"; gene_version "1"; transcript_id "ENSRNOT00000149071"; transcript_version "1"; exon_number "3"; gene_source "ensembl"; gene_biotype "lncRNA"; transcript_source "ensembl"; transcript_biotype "lncRNA"; exon_id "ENSRNOE00000771757"; exon_version "1";
1	ENSEMBL114_rn	exon	185547205	185547500	0.0649072742684872	+	.	gene_id "ENSRNOG00000089300"; transcript_id "ENSRNOG00000089300_tx_1"; exon_id "1_185547205_185547500_+"; exonnum "6"; txlen "955";
1	ENSEMBL114_rn	exon	185547205	185547500	0.0138222786098536	+	.	gene_id "ENSRNOG00000089300"; transcript_id "ENSRNOG00000089300_tx_13"; exon_id "1_185547205_185547500_+"; exonnum "6"; txlen "803";
1	ENSEMBL114_rn	exon	185547205	185547500	0.00910443466126708	+	.	gene_id "ENSRNOG00000089300"; transcript_id "ENSRNOG00000089300_tx_17"; exon_id "1_185547205_185547500_+"; exonnum "7"; txlen "897";
1	ENSEMBL114_rn	exon	185547205	185547500	0.064341616113594	+	.	gene_id "ENSRNOG00000089300"; transcript_id "ENSRNOG00000089300_tx_2"; exon_id "1_185547205_185547500_+"; exonnum "7"; txlen "1057";
1	ENSEMBL114_rn	exon	185547205	185547500	0.0028139760631517	+	.	gene_id "ENSRNOG00000089300"; transcript_id "ENSRNOG00000089300_tx_21"; exon_id "1_185547205_185547500_+"; exonnum "8"; txlen "999";
1	ENSEMBL114_rn	exon	185547205	185547500	0.00172870688060247	+	.	gene_id "ENSRNOG00000089300"; transcript_id "ENSRNOG00000089300_tx_23"; exon_id "1_185547205_185547500_+"; exonnum "10"; txlen "1666";
1	ENSEMBL114_rn	exon	185547205	185547500	0.000605539152830113	+	.	gene_id "ENSRNOG00000089300"; transcript_id "ENSRNOG00000089300_tx_24"; exon_id "1_185547205_185547500_+"; exonnum "10"; txlen "1333";
1	ENSEMBL114_rn	exon	185547205	185547500	0.0626534397239252	+	.	gene_id "ENSRNOG00000089300"; transcript_id "ENSRNOG00000089300_tx_3"; exon_id "1_185547205_185547500_+"; exonnum "3"; txlen "514";
1	ENSEMBL114_rn	exon	185547205	185547500	0.0463908966754747	+	.	gene_id "ENSRNOG00000089300"; transcript_id "ENSRNOG00000089300_tx_5"; exon_id "1_185547205_185547500_+"; exonnum "5"; txlen "861";
1	ENSEMBL114_rn	exon	185547205	185547500	0.0461357555073283	+	.	gene_id "ENSRNOG00000089300"; transcript_id "ENSRNOG00000089300_tx_6"; exon_id "1_185547205_185547500_+"; exonnum "6"; txlen "963";
1	ensembl	exon	185547205	185547788	0	+	.	gene_id "ENSRNOG00000089300"; gene_version "1"; transcript_id "ENSRNOT00000148399"; transcript_version "1"; exon_number "5"; gene_source "ensembl"; gene_biotype "lncRNA"; transcript_source "ensembl"; transcript_biotype "lncRNA"; exon_id "ENSRNOE00000787323"; exon_version "1"; tag "Ensembl_canonical";
1	sraer114_ss	exon	185548116	185548335	0.0189660870334914	+	.	gene_id "ENSRNOG00000089300"; transcript_id "ENSRNOG00000089300_tx_10"; exon_id "1_185548116_185548335_+"; exonnum "6"; txlen "931";
1	sraer114_ss	exon	185548116	185548335	0.0189660870334914	+	.	gene_id "ENSRNOG00000089300"; transcript_id "ENSRNOG00000089300_tx_11"; exon_id "1_185548116_185548335_+"; exonnum "5"; txlen "829";
1	sraer114_ss	exon	185548116	185548335	0.0138222786098536	+	.	gene_id "ENSRNOG00000089300"; transcript_id "ENSRNOG00000089300_tx_14"; exon_id "1_185548116_185548335_+"; exonnum "6"; txlen "771";
1	sraer114_ss	exon	185548116	185548335	0.00910443466126708	+	.	gene_id "ENSRNOG00000089300"; transcript_id "ENSRNOG00000089300_tx_18"; exon_id "1_185548116_185548335_+"; exonnum "7"; txlen "865";
1	sraer114_ss	exon	185548116	185548335	0.00774405545547131	+	.	gene_id "ENSRNOG00000089300"; transcript_id "ENSRNOG00000089300_tx_19"; exon_id "1_185548116_185548335_+"; exonnum "5"; txlen "815";
1	sraer114_ss	exon	185548116	185548335	0.00774405545547131	+	.	gene_id "ENSRNOG00000089300"; transcript_id "ENSRNOG00000089300_tx_20"; exon_id "1_185548116_185548335_+"; exonnum "4"; txlen "721";
1	sraer114_ss	exon	185548116	185548335	0.0292344368335666	+	.	gene_id "ENSRNOG00000089300"; transcript_id "ENSRNOG00000089300_tx_7"; exon_id "1_185548116_185548335_+"; exonnum "6"; txlen "923";
1	sraer114_ss	exon	185548116	185548335	0.0292344368335666	+	.	gene_id "ENSRNOG00000089300"; transcript_id "ENSRNOG00000089300_tx_8"; exon_id "1_185548116_185548335_+"; exonnum "7"; txlen "1025";
1	ensembl	exon	185709494	185709790	0	+	.	gene_id "ENSRNOG00000091362"; gene_version "1"; transcript_id "ENSRNOT00000166254"; transcript_version "1"; exon_number "1"; gene_source "ensembl"; gene_biotype "lncRNA"; transcript_source "ensembl"; transcript_biotype "lncRNA"; exon_id "ENSRNOE00000719647"; exon_version "1"; tag "Ensembl_canonical";
1	ENSEMBL114_rn	exon	185709494	185709790	0.605282462047243	+	.	gene_id "ENSRNOG00000091362"; transcript_id "ENSRNOG00000091362_tx_1"; exon_id "1_185709494_185709790_+"; exonnum "1"; txlen "2184";
1	ensembl	gene	185709494	185719263	0	+	.	gene_id "ENSRNOG00000091362"; gene_version "1"; gene_source "ensembl"; gene_biotype "lncRNA";
1	ensembl	transcript	185709494	185719263	0	+	.	gene_id "ENSRNOG00000091362"; gene_version "1"; transcript_id "ENSRNOT00000166254"; transcript_version "1"; gene_source "ensembl"; gene_biotype "lncRNA"; transcript_source "ensembl"; transcript_biotype "lncRNA"; tag "Ensembl_canonical";
1	sraer114_mid	exon	185710913	185711115	0.605282462047243	+	.	gene_id "ENSRNOG00000091362"; transcript_id "ENSRNOG00000091362_tx_1"; exon_id "1_185710913_185711115_+"; exonnum "2"; txlen "2184";
1	ensembl	exon	185717580	185719263	0	+	.	gene_id "ENSRNOG00000091362"; gene_version "1"; transcript_id "ENSRNOT00000166254"; transcript_version "1"; exon_number "2"; gene_source "ensembl"; gene_biotype "lncRNA"; transcript_source "ensembl"; transcript_biotype "lncRNA"; exon_id "ENSRNOE00000716556"; exon_version "1"; tag "Ensembl_canonical";
1	ENSEMBL114_rn	exon	185717580	185719263	0.605282462047243	+	.	gene_id "ENSRNOG00000091362"; transcript_id "ENSRNOG00000091362_tx_1"; exon_id "1_185717580_185719263_+"; exonnum "3"; txlen "2184";
1	ensembl	exon	185736191	185736273	0	+	.	gene_id "ENSRNOG00000017842"; gene_version "6"; transcript_id "ENSRNOT00000024057"; transcript_version "6"; exon_number "1"; gene_name "Scnn1g"; gene_source "ensembl"; gene_biotype "protein_coding"; transcript_name "Scnn1g-201"; transcript_source "ensembl"; transcript_biotype "protein_coding"; exon_id "ENSRNOE00000586086"; exon_version "2"; tag "Ensembl_canonical";
1	ensembl	five_prime_utr	185736191	185736273	0	+	.	gene_id "ENSRNOG00000017842"; gene_version "6"; transcript_id "ENSRNOT00000024057"; transcript_version "6"; gene_name "Scnn1g"; gene_source "ensembl"; gene_biotype "protein_coding"; transcript_name "Scnn1g-201"; transcript_source "ensembl"; transcript_biotype "protein_coding"; tag "Ensembl_canonical";
1	ensembl	gene	185736191	185770097	0	+	.	gene_id "ENSRNOG00000017842"; gene_version "6"; gene_name "Scnn1g"; gene_source "ensembl"; gene_biotype "protein_coding";
1	ensembl	transcript	185736191	185770097	0	+	.	gene_id "ENSRNOG00000017842"; gene_version "6"; transcript_id "ENSRNOT00000024057"; transcript_version "6"; gene_name "Scnn1g"; gene_source "ensembl"; gene_biotype "protein_coding"; transcript_name "Scnn1g-201"; transcript_source "ensembl"; transcript_biotype "protein_coding"; tag "Ensembl_canonical";
1	ensembl	five_prime_utr	185739611	185739642	0	+	.	gene_id "ENSRNOG00000017842"; gene_version "6"; transcript_id "ENSRNOT00000024057"; transcript_version "6"; gene_name "Scnn1g"; gene_source "ensembl"; gene_biotype "protein_coding"; transcript_name "Scnn1g-201"; transcript_source "ensembl"; transcript_biotype "protein_coding"; tag "Ensembl_canonical";
1	ensembl	exon	185739611	185739959	0	+	.	gene_id "ENSRNOG00000017842"; gene_version "6"; transcript_id "ENSRNOT00000024057"; transcript_version "6"; exon_number "2"; gene_name "Scnn1g"; gene_source "ensembl"; gene_biotype "protein_coding"; transcript_name "Scnn1g-201"; transcript_source "ensembl"; transcript_biotype "protein_coding"; exon_id "ENSRNOE00000338986"; exon_version "1"; tag "Ensembl_canonical";
1	ensembl	start_codon	185739643	185739645	0	+	0	gene_id "ENSRNOG00000017842"; gene_version "6"; transcript_id "ENSRNOT00000024057"; transcript_version "6"; exon_number "2"; gene_name "Scnn1g"; gene_source "ensembl"; gene_biotype "protein_coding"; transcript_name "Scnn1g-201"; transcript_source "ensembl"; transcript_biotype "protein_coding"; tag "Ensembl_canonical";
1	ensembl	CDS	185739643	185739959	0	+	0	gene_id "ENSRNOG00000017842"; gene_version "6"; transcript_id "ENSRNOT00000024057"; transcript_version "6"; exon_number "2"; gene_name "Scnn1g"; gene_source "ensembl"; gene_biotype "protein_coding"; transcript_name "Scnn1g-201"; transcript_source "ensembl"; transcript_biotype "protein_coding"; protein_id "ENSRNOP00000024057"; protein_version "3"; tag "Ensembl_canonical";
1	ensembl	exon	185741830	185742133	0	+	.	gene_id "ENSRNOG00000017842"; gene_version "6"; transcript_id "ENSRNOT00000024057"; transcript_version "6"; exon_number "3"; gene_name "Scnn1g"; gene_source "ensembl"; gene_biotype "protein_coding"; transcript_name "Scnn1g-201"; transcript_source "ensembl"; transcript_biotype "protein_coding"; exon_id "ENSRNOE00000271834"; exon_version "1"; tag "Ensembl_canonical";
1	ensembl	CDS	185741830	185742133	0	+	1	gene_id "ENSRNOG00000017842"; gene_version "6"; transcript_id "ENSRNOT00000024057"; transcript_version "6"; exon_number "3"; gene_name "Scnn1g"; gene_source "ensembl"; gene_biotype "protein_coding"; transcript_name "Scnn1g-201"; transcript_source "ensembl"; transcript_biotype "protein_coding"; protein_id "ENSRNOP00000024057"; protein_version "3"; tag "Ensembl_canonical";
1	ensembl	exon	185743512	185743702	0	+	.	gene_id "ENSRNOG00000017842"; gene_version "6"; transcript_id "ENSRNOT00000024057"; transcript_version "6"; exon_number "4"; gene_name "Scnn1g"; gene_source "ensembl"; gene_biotype "protein_coding"; transcript_name "Scnn1g-201"; transcript_source "ensembl"; transcript_biotype "protein_coding"; exon_id "ENSRNOE00000271831"; exon_version "1"; tag "Ensembl_canonical";
1	ensembl	CDS	185743512	185743702	0	+	0	gene_id "ENSRNOG00000017842"; gene_version "6"; transcript_id "ENSRNOT00000024057"; transcript_version "6"; exon_number "4"; gene_name "Scnn1g"; gene_source "ensembl"; gene_biotype "protein_coding"; transcript_name "Scnn1g-201"; transcript_source "ensembl"; transcript_biotype "protein_coding"; protein_id "ENSRNOP00000024057"; protein_version "3"; tag "Ensembl_canonical";
1	ensembl	exon	185744882	185744985	0	+	.	gene_id "ENSRNOG00000017842"; gene_version "6"; transcript_id "ENSRNOT00000024057"; transcript_version "6"; exon_number "5"; gene_name "Scnn1g"; gene_source "ensembl"; gene_biotype "protein_coding"; transcript_name "Scnn1g-201"; transcript_source "ensembl"; transcript_biotype "protein_coding"; exon_id "ENSRNOE00000271826"; exon_version "1"; tag "Ensembl_canonical";
1	ensembl	CDS	185744882	185744985	0	+	1	gene_id "ENSRNOG00000017842"; gene_version "6"; transcript_id "ENSRNOT00000024057"; transcript_version "6"; exon_number "5"; gene_name "Scnn1g"; gene_source "ensembl"; gene_biotype "protein_coding"; transcript_name "Scnn1g-201"; transcript_source "ensembl"; transcript_biotype "protein_coding"; protein_id "ENSRNOP00000024057"; protein_version "3"; tag "Ensembl_canonical";
1	ensembl	exon	185747797	185747960	0	+	.	gene_id "ENSRNOG00000017842"; gene_version "6"; transcript_id "ENSRNOT00000024057"; transcript_version "6"; exon_number "6"; gene_name "Scnn1g"; gene_source "ensembl"; gene_biotype "protein_coding"; transcript_name "Scnn1g-201"; transcript_source "ensembl"; transcript_biotype "protein_coding"; exon_id "ENSRNOE00000271823"; exon_version "1"; tag "Ensembl_canonical";
1	ensembl	CDS	185747797	185747960	0	+	2	gene_id "ENSRNOG00000017842"; gene_version "6"; transcript_id "ENSRNOT00000024057"; transcript_version "6"; exon_number "6"; gene_name "Scnn1g"; gene_source "ensembl"; gene_biotype "protein_coding"; transcript_name "Scnn1g-201"; transcript_source "ensembl"; transcript_biotype "protein_coding"; protein_id "ENSRNOP00000024057"; protein_version "3"; tag "Ensembl_canonical";
1	ensembl	exon	185762147	185762245	0	+	.	gene_id "ENSRNOG00000017842"; gene_version "6"; transcript_id "ENSRNOT00000024057"; transcript_version "6"; exon_number "7"; gene_name "Scnn1g"; gene_source "ensembl"; gene_biotype "protein_coding"; transcript_name "Scnn1g-201"; transcript_source "ensembl"; transcript_biotype "protein_coding"; exon_id "ENSRNOE00000171617"; exon_version "1"; tag "Ensembl_canonical";
1	ensembl	CDS	185762147	185762245	0	+	0	gene_id "ENSRNOG00000017842"; gene_version "6"; transcript_id "ENSRNOT00000024057"; transcript_version "6"; exon_number "7"; gene_name "Scnn1g"; gene_source "ensembl"; gene_biotype "protein_coding"; transcript_name "Scnn1g-201"; transcript_source "ensembl"; transcript_biotype "protein_coding"; protein_id "ENSRNOP00000024057"; protein_version "3"; tag "Ensembl_canonical";
1	ensembl	exon	185764267	185764384	0	+	.	gene_id "ENSRNOG00000017842"; gene_version "6"; transcript_id "ENSRNOT00000024057"; transcript_version "6"; exon_number "8"; gene_name "Scnn1g"; gene_source "ensembl"; gene_biotype "protein_coding"; transcript_name "Scnn1g-201"; transcript_source "ensembl"; transcript_biotype "protein_coding"; exon_id "ENSRNOE00000171648"; exon_version "1"; tag "Ensembl_canonical";
1	ensembl	CDS	185764267	185764384	0	+	0	gene_id "ENSRNOG00000017842"; gene_version "6"; transcript_id "ENSRNOT00000024057"; transcript_version "6"; exon_number "8"; gene_name "Scnn1g"; gene_source "ensembl"; gene_biotype "protein_coding"; transcript_name "Scnn1g-201"; transcript_source "ensembl"; transcript_biotype "protein_coding"; protein_id "ENSRNOP00000024057"; protein_version "3"; tag "Ensembl_canonical";
1	ensembl	exon	185765166	185765244	0	+	.	gene_id "ENSRNOG00000017842"; gene_version "6"; transcript_id "ENSRNOT00000024057"; transcript_version "6"; exon_number "9"; gene_name "Scnn1g"; gene_source "ensembl"; gene_biotype "protein_coding"; transcript_name "Scnn1g-201"; transcript_source "ensembl"; transcript_biotype "protein_coding"; exon_id "ENSRNOE00000171684"; exon_version "1"; tag "Ensembl_canonical";
1	ensembl	CDS	185765166	185765244	0	+	2	gene_id "ENSRNOG00000017842"; gene_version "6"; transcript_id "ENSRNOT00000024057"; transcript_version "6"; exon_number "9"; gene_name "Scnn1g"; gene_source "ensembl"; gene_biotype "protein_coding"; transcript_name "Scnn1g-201"; transcript_source "ensembl"; transcript_biotype "protein_coding"; protein_id "ENSRNOP00000024057"; protein_version "3"; tag "Ensembl_canonical";
1	ensembl	exon	185765327	185765384	0	+	.	gene_id "ENSRNOG00000017842"; gene_version "6"; transcript_id "ENSRNOT00000024057"; transcript_version "6"; exon_number "10"; gene_name "Scnn1g"; gene_source "ensembl"; gene_biotype "protein_coding"; transcript_name "Scnn1g-201"; transcript_source "ensembl"; transcript_biotype "protein_coding"; exon_id "ENSRNOE00000171720"; exon_version "1"; tag "Ensembl_canonical";
1	ensembl	CDS	185765327	185765384	0	+	1	gene_id "ENSRNOG00000017842"; gene_version "6"; transcript_id "ENSRNOT00000024057"; transcript_version "6"; exon_number "10"; gene_name "Scnn1g"; gene_source "ensembl"; gene_biotype "protein_coding"; transcript_name "Scnn1g-201"; transcript_source "ensembl"; transcript_biotype "protein_coding"; protein_id "ENSRNOP00000024057"; protein_version "3"; tag "Ensembl_canonical";
1	ensembl	exon	185765572	185765633	0	+	.	gene_id "ENSRNOG00000017842"; gene_version "6"; transcript_id "ENSRNOT00000024057"; transcript_version "6"; exon_number "11"; gene_name "Scnn1g"; gene_source "ensembl"; gene_biotype "protein_coding"; transcript_name "Scnn1g-201"; transcript_source "ensembl"; transcript_biotype "protein_coding"; exon_id "ENSRNOE00000171754"; exon_version "1"; tag "Ensembl_canonical";
1	ensembl	CDS	185765572	185765633	0	+	0	gene_id "ENSRNOG00000017842"; gene_version "6"; transcript_id "ENSRNOT00000024057"; transcript_version "6"; exon_number "11"; gene_name "Scnn1g"; gene_source "ensembl"; gene_biotype "protein_coding"; transcript_name "Scnn1g-201"; transcript_source "ensembl"; transcript_biotype "protein_coding"; protein_id "ENSRNOP00000024057"; protein_version "3"; tag "Ensembl_canonical";
1	ensembl	exon	185768377	185768452	0	+	.	gene_id "ENSRNOG00000017842"; gene_version "6"; transcript_id "ENSRNOT00000024057"; transcript_version "6"; exon_number "12"; gene_name "Scnn1g"; gene_source "ensembl"; gene_biotype "protein_coding"; transcript_name "Scnn1g-201"; transcript_source "ensembl"; transcript_biotype "protein_coding"; exon_id "ENSRNOE00000171790"; exon_version "1"; tag "Ensembl_canonical";
1	ensembl	CDS	185768377	185768452	0	+	1	gene_id "ENSRNOG00000017842"; gene_version "6"; transcript_id "ENSRNOT00000024057"; transcript_version "6"; exon_number "12"; gene_name "Scnn1g"; gene_source "ensembl"; gene_biotype "protein_coding"; transcript_name "Scnn1g-201"; transcript_source "ensembl"; transcript_biotype "protein_coding"; protein_id "ENSRNOP00000024057"; protein_version "3"; tag "Ensembl_canonical";
1	ensembl	CDS	185768787	185769164	0	+	0	gene_id "ENSRNOG00000017842"; gene_version "6"; transcript_id "ENSRNOT00000024057"; transcript_version "6"; exon_number "13"; gene_name "Scnn1g"; gene_source "ensembl"; gene_biotype "protein_coding"; transcript_name "Scnn1g-201"; transcript_source "ensembl"; transcript_biotype "protein_coding"; protein_id "ENSRNOP00000024057"; protein_version "3"; tag "Ensembl_canonical";
1	ensembl	exon	185768787	185770097	0	+	.	gene_id "ENSRNOG00000017842"; gene_version "6"; transcript_id "ENSRNOT00000024057"; transcript_version "6"; exon_number "13"; gene_name "Scnn1g"; gene_source "ensembl"; gene_biotype "protein_coding"; transcript_name "Scnn1g-201"; transcript_source "ensembl"; transcript_biotype "protein_coding"; exon_id "ENSRNOE00000171828"; exon_version "6"; tag "Ensembl_canonical";
1	ensembl	stop_codon	185769165	185769167	0	+	0	gene_id "ENSRNOG00000017842"; gene_version "6"; transcript_id "ENSRNOT00000024057"; transcript_version "6"; exon_number "13"; gene_name "Scnn1g"; gene_source "ensembl"; gene_biotype "protein_coding"; transcript_name "Scnn1g-201"; transcript_source "ensembl"; transcript_biotype "protein_coding"; tag "Ensembl_canonical";
1	ensembl	three_prime_utr	185769168	185770097	0	+	.	gene_id "ENSRNOG00000017842"; gene_version "6"; transcript_id "ENSRNOT00000024057"; transcript_version "6"; gene_name "Scnn1g"; gene_source "ensembl"; gene_biotype "protein_coding"; transcript_name "Scnn1g-201"; transcript_source "ensembl"; transcript_biotype "protein_coding"; tag "Ensembl_canonical";
1	ensembl	five_prime_utr	185854733	185854741	0	+	.	gene_id "ENSRNOG00000030981"; gene_version "7"; transcript_id "ENSRNOT00000152824"; transcript_version "1"; gene_name "Scnn1b"; gene_source "ensembl"; gene_biotype "protein_coding"; transcript_name "Scnn1b-202"; transcript_source "ensembl"; transcript_biotype "protein_coding"; tag "Ensembl_canonical";
1	ensembl	exon	185854733	185854763	0	+	.	gene_id "ENSRNOG00000030981"; gene_version "7"; transcript_id "ENSRNOT00000152824"; transcript_version "1"; exon_number "1"; gene_name "Scnn1b"; gene_source "ensembl"; gene_biotype "protein_coding"; transcript_name "Scnn1b-202"; transcript_source "ensembl"; transcript_biotype "protein_coding"; exon_id "ENSRNOE00000688980"; exon_version "1"; tag "Ensembl_canonical";
1	ensembl	gene	185854733	185916049	0	+	.	gene_id "ENSRNOG00000030981"; gene_version "7"; gene_name "Scnn1b"; gene_source "ensembl"; gene_biotype "protein_coding";
1	ensembl	transcript	185854733	185916049	0	+	.	gene_id "ENSRNOG00000030981"; gene_version "7"; transcript_id "ENSRNOT00000152824"; transcript_version "1"; gene_name "Scnn1b"; gene_source "ensembl"; gene_biotype "protein_coding"; transcript_name "Scnn1b-202"; transcript_source "ensembl"; transcript_biotype "protein_coding"; tag "Ensembl_canonical";
1	ensembl	start_codon	185854742	185854744	0	+	0	gene_id "ENSRNOG00000030981"; gene_version "7"; transcript_id "ENSRNOT00000152824"; transcript_version "1"; exon_number "1"; gene_name "Scnn1b"; gene_source "ensembl"; gene_biotype "protein_coding"; transcript_name "Scnn1b-202"; transcript_source "ensembl"; transcript_biotype "protein_coding"; tag "Ensembl_canonical";
1	ensembl	CDS	185854742	185854763	0	+	0	gene_id "ENSRNOG00000030981"; gene_version "7"; transcript_id "ENSRNOT00000152824"; transcript_version "1"; exon_number "1"; gene_name "Scnn1b"; gene_source "ensembl"; gene_biotype "protein_coding"; transcript_name "Scnn1b-202"; transcript_source "ensembl"; transcript_biotype "protein_coding"; protein_id "ENSRNOP00000107794"; protein_version "1"; tag "Ensembl_canonical";
1	ensembl	exon	185861340	185861422	0	+	.	gene_id "ENSRNOG00000030981"; gene_version "7"; transcript_id "ENSRNOT00000067138"; transcript_version "5"; exon_number "1"; gene_name "Scnn1b"; gene_source "ensembl"; gene_biotype "protein_coding"; transcript_name "Scnn1b-201"; transcript_source "ensembl"; transcript_biotype "protein_coding"; exon_id "ENSRNOE00000556872"; exon_version "3";
1	ensembl	five_prime_utr	185861340	185861422	0	+	.	gene_id "ENSRNOG00000030981"; gene_version "7"; transcript_id "ENSRNOT00000067138"; transcript_version "5"; gene_name "Scnn1b"; gene_source "ensembl"; gene_biotype "protein_coding"; transcript_name "Scnn1b-201"; transcript_source "ensembl"; transcript_biotype "protein_coding";
1	ENSEMBL114_rn	exon	185861340	185861422	14.8407790476392	+	.	gene_id "ENSRNOG00000030981"; transcript_id "ENSRNOG00000030981_tx_2"; exon_id "1_185861340_185861422_+"; exonnum "1"; txlen "2803";
1	ENSEMBL114_rn	exon	185861340	185861422	0.626377317497455	+	.	gene_id "ENSRNOG00000030981"; transcript_id "ENSRNOG00000030981_tx_3"; exon_id "1_185861340_185861422_+"; exonnum "1"; txlen "3013";
1	ensembl	transcript	185861340	185916049	0	+	.	gene_id "ENSRNOG00000030981"; gene_version "7"; transcript_id "ENSRNOT00000067138"; transcript_version "5"; gene_name "Scnn1b"; gene_source "ensembl"; gene_biotype "protein_coding"; transcript_name "Scnn1b-201"; transcript_source "ensembl"; transcript_biotype "protein_coding";
1	sraer114_es	exon	185866994	185867119	0.0802972044132974	+	.	gene_id "ENSRNOG00000030981"; transcript_id "ENSRNOG00000030981_tx_4"; exon_id "1_185866994_185867119_+"; exonnum "1"; txlen "3056";
1	sraer114_mid	exon	185887626	185887838	0.626377317497455	+	.	gene_id "ENSRNOG00000030981"; transcript_id "ENSRNOG00000030981_tx_3"; exon_id "1_185887626_185887838_+"; exonnum "2"; txlen "3013";
1	sraer114_mid	exon	185887626	185887838	0.0802972044132974	+	.	gene_id "ENSRNOG00000030981"; transcript_id "ENSRNOG00000030981_tx_4"; exon_id "1_185887626_185887838_+"; exonnum "2"; txlen "3056";
1	sraer114_mid	exon	185894682	185895003	14.8407790476392	+	.	gene_id "ENSRNOG00000030981"; transcript_id "ENSRNOG00000030981_tx_2"; exon_id "1_185894682_185895003_+"; exonnum "2"; txlen "2803";
1	ensembl	five_prime_utr	185894685	185894692	0	+	.	gene_id "ENSRNOG00000030981"; gene_version "7"; transcript_id "ENSRNOT00000067138"; transcript_version "5"; gene_name "Scnn1b"; gene_source "ensembl"; gene_biotype "protein_coding"; transcript_name "Scnn1b-201"; transcript_source "ensembl"; transcript_biotype "protein_coding";
1	ensembl	exon	185894685	185895003	0	+	.	gene_id "ENSRNOG00000030981"; gene_version "7"; transcript_id "ENSRNOT00000067138"; transcript_version "5"; exon_number "2"; gene_name "Scnn1b"; gene_source "ensembl"; gene_biotype "protein_coding"; transcript_name "Scnn1b-201"; transcript_source "ensembl"; transcript_biotype "protein_coding"; exon_id "ENSRNOE00000428429"; exon_version "3";
1	ensembl	exon	185894685	185895003	0	+	.	gene_id "ENSRNOG00000030981"; gene_version "7"; transcript_id "ENSRNOT00000152824"; transcript_version "1"; exon_number "2"; gene_name "Scnn1b"; gene_source "ensembl"; gene_biotype "protein_coding"; transcript_name "Scnn1b-202"; transcript_source "ensembl"; transcript_biotype "protein_coding"; exon_id "ENSRNOE00000729704"; exon_version "1"; tag "Ensembl_canonical";
1	ensembl	CDS	185894685	185895003	0	+	2	gene_id "ENSRNOG00000030981"; gene_version "7"; transcript_id "ENSRNOT00000152824"; transcript_version "1"; exon_number "2"; gene_name "Scnn1b"; gene_source "ensembl"; gene_biotype "protein_coding"; transcript_name "Scnn1b-202"; transcript_source "ensembl"; transcript_biotype "protein_coding"; protein_id "ENSRNOP00000107794"; protein_version "1"; tag "Ensembl_canonical";
1	ENSEMBL114_rn	exon	185894685	185895003	0.626377317497455	+	.	gene_id "ENSRNOG00000030981"; transcript_id "ENSRNOG00000030981_tx_3"; exon_id "1_185894685_185895003_+"; exonnum "3"; txlen "3013";
1	ENSEMBL114_rn	exon	185894685	185895003	0.0802972044132974	+	.	gene_id "ENSRNOG00000030981"; transcript_id "ENSRNOG00000030981_tx_4"; exon_id "1_185894685_185895003_+"; exonnum "3"; txlen "3056";
1	ensembl	start_codon	185894693	185894695	0	+	0	gene_id "ENSRNOG00000030981"; gene_version "7"; transcript_id "ENSRNOT00000067138"; transcript_version "5"; exon_number "2"; gene_name "Scnn1b"; gene_source "ensembl"; gene_biotype "protein_coding"; transcript_name "Scnn1b-201"; transcript_source "ensembl"; transcript_biotype "protein_coding";
1	ensembl	CDS	185894693	185895003	0	+	0	gene_id "ENSRNOG00000030981"; gene_version "7"; transcript_id "ENSRNOT00000067138"; transcript_version "5"; exon_number "2"; gene_name "Scnn1b"; gene_source "ensembl"; gene_biotype "protein_coding"; transcript_name "Scnn1b-201"; transcript_source "ensembl"; transcript_biotype "protein_coding"; protein_id "ENSRNOP00000063755"; protein_version "2";
1	ensembl	exon	185898656	185898923	0	+	.	gene_id "ENSRNOG00000030981"; gene_version "7"; transcript_id "ENSRNOT00000067138"; transcript_version "5"; exon_number "3"; gene_name "Scnn1b"; gene_source "ensembl"; gene_biotype "protein_coding"; transcript_name "Scnn1b-201"; transcript_source "ensembl"; transcript_biotype "protein_coding"; exon_id "ENSRNOE00000271768"; exon_version "3";
1	ensembl	CDS	185898656	185898923	0	+	1	gene_id "ENSRNOG00000030981"; gene_version "7"; transcript_id "ENSRNOT00000067138"; transcript_version "5"; exon_number "3"; gene_name "Scnn1b"; gene_source "ensembl"; gene_biotype "protein_coding"; transcript_name "Scnn1b-201"; transcript_source "ensembl"; transcript_biotype "protein_coding"; protein_id "ENSRNOP00000063755"; protein_version "2";
1	ensembl	exon	185898656	185898923	0	+	.	gene_id "ENSRNOG00000030981"; gene_version "7"; transcript_id "ENSRNOT00000152824"; transcript_version "1"; exon_number "3"; gene_name "Scnn1b"; gene_source "ensembl"; gene_biotype "protein_coding"; transcript_name "Scnn1b-202"; transcript_source "ensembl"; transcript_biotype "protein_coding"; exon_id "ENSRNOE00000271768"; exon_version "3"; tag "Ensembl_canonical";
1	ensembl	CDS	185898656	185898923	0	+	1	gene_id "ENSRNOG00000030981"; gene_version "7"; transcript_id "ENSRNOT00000152824"; transcript_version "1"; exon_number "3"; gene_name "Scnn1b"; gene_source "ensembl"; gene_biotype "protein_coding"; transcript_name "Scnn1b-202"; transcript_source "ensembl"; transcript_biotype "protein_coding"; protein_id "ENSRNOP00000107794"; protein_version "1"; tag "Ensembl_canonical";
1	ENSEMBL114_rn	exon	185898656	185898923	14.8407790476392	+	.	gene_id "ENSRNOG00000030981"; transcript_id "ENSRNOG00000030981_tx_2"; exon_id "1_185898656_185898923_+"; exonnum "3"; txlen "2803";
1	ENSEMBL114_rn	exon	185898656	185898923	0.626377317497455	+	.	gene_id "ENSRNOG00000030981"; transcript_id "ENSRNOG00000030981_tx_3"; exon_id "1_185898656_185898923_+"; exonnum "4"; txlen "3013";
1	ENSEMBL114_rn	exon	185898656	185898923	0.0802972044132974	+	.	gene_id "ENSRNOG00000030981"; transcript_id "ENSRNOG00000030981_tx_4"; exon_id "1_185898656_185898923_+"; exonnum "4"; txlen "3056";
1	ensembl	exon	185901005	185901195	0	+	.	gene_id "ENSRNOG00000030981"; gene_version "7"; transcript_id "ENSRNOT00000067138"; transcript_version "5"; exon_number "4"; gene_name "Scnn1b"; gene_source "ensembl"; gene_biotype "protein_coding"; transcript_name "Scnn1b-201"; transcript_source "ensembl"; transcript_biotype "protein_coding"; exon_id "ENSRNOE00000271759"; exon_version "1";
1	ensembl	CDS	185901005	185901195	0	+	0	gene_id "ENSRNOG00000030981"; gene_version "7"; transcript_id "ENSRNOT00000067138"; transcript_version "5"; exon_number "4"; gene_name "Scnn1b"; gene_source "ensembl"; gene_biotype "protein_coding"; transcript_name "Scnn1b-201"; transcript_source "ensembl"; transcript_biotype "protein_coding"; protein_id "ENSRNOP00000063755"; protein_version "2";
1	ensembl	exon	185901005	185901195	0	+	.	gene_id "ENSRNOG00000030981"; gene_version "7"; transcript_id "ENSRNOT00000152824"; transcript_version "1"; exon_number "4"; gene_name "Scnn1b"; gene_source "ensembl"; gene_biotype "protein_coding"; transcript_name "Scnn1b-202"; transcript_source "ensembl"; transcript_biotype "protein_coding"; exon_id "ENSRNOE00000271759"; exon_version "1"; tag "Ensembl_canonical";
1	ensembl	CDS	185901005	185901195	0	+	0	gene_id "ENSRNOG00000030981"; gene_version "7"; transcript_id "ENSRNOT00000152824"; transcript_version "1"; exon_number "4"; gene_name "Scnn1b"; gene_source "ensembl"; gene_biotype "protein_coding"; transcript_name "Scnn1b-202"; transcript_source "ensembl"; transcript_biotype "protein_coding"; protein_id "ENSRNOP00000107794"; protein_version "1"; tag "Ensembl_canonical";
1	ENSEMBL114_rn	exon	185901005	185901195	14.8407790476392	+	.	gene_id "ENSRNOG00000030981"; transcript_id "ENSRNOG00000030981_tx_2"; exon_id "1_185901005_185901195_+"; exonnum "4"; txlen "2803";
1	ENSEMBL114_rn	exon	185901005	185901195	0.626377317497455	+	.	gene_id "ENSRNOG00000030981"; transcript_id "ENSRNOG00000030981_tx_3"; exon_id "1_185901005_185901195_+"; exonnum "5"; txlen "3013";
1	ENSEMBL114_rn	exon	185901005	185901195	0.0802972044132974	+	.	gene_id "ENSRNOG00000030981"; transcript_id "ENSRNOG00000030981_tx_4"; exon_id "1_185901005_185901195_+"; exonnum "5"; txlen "3056";
1	ensembl	exon	185907541	185907644	0	+	.	gene_id "ENSRNOG00000030981"; gene_version "7"; transcript_id "ENSRNOT00000067138"; transcript_version "5"; exon_number "5"; gene_name "Scnn1b"; gene_source "ensembl"; gene_biotype "protein_coding"; transcript_name "Scnn1b-201"; transcript_source "ensembl"; transcript_biotype "protein_coding"; exon_id "ENSRNOE00000271750"; exon_version "2";
1	ensembl	CDS	185907541	185907644	0	+	1	gene_id "ENSRNOG00000030981"; gene_version "7"; transcript_id "ENSRNOT00000067138"; transcript_version "5"; exon_number "5"; gene_name "Scnn1b"; gene_source "ensembl"; gene_biotype "protein_coding"; transcript_name "Scnn1b-201"; transcript_source "ensembl"; transcript_biotype "protein_coding"; protein_id "ENSRNOP00000063755"; protein_version "2";
1	ensembl	exon	185907541	185907644	0	+	.	gene_id "ENSRNOG00000030981"; gene_version "7"; transcript_id "ENSRNOT00000152824"; transcript_version "1"; exon_number "5"; gene_name "Scnn1b"; gene_source "ensembl"; gene_biotype "protein_coding"; transcript_name "Scnn1b-202"; transcript_source "ensembl"; transcript_biotype "protein_coding"; exon_id "ENSRNOE00000271750"; exon_version "2"; tag "Ensembl_canonical";
1	ensembl	CDS	185907541	185907644	0	+	1	gene_id "ENSRNOG00000030981"; gene_version "7"; transcript_id "ENSRNOT00000152824"; transcript_version "1"; exon_number "5"; gene_name "Scnn1b"; gene_source "ensembl"; gene_biotype "protein_coding"; transcript_name "Scnn1b-202"; transcript_source "ensembl"; transcript_biotype "protein_coding"; protein_id "ENSRNOP00000107794"; protein_version "1"; tag "Ensembl_canonical";
1	ENSEMBL114_rn	exon	185907541	185907644	14.8407790476392	+	.	gene_id "ENSRNOG00000030981"; transcript_id "ENSRNOG00000030981_tx_2"; exon_id "1_185907541_185907644_+"; exonnum "5"; txlen "2803";
1	ENSEMBL114_rn	exon	185907541	185907644	0.626377317497455	+	.	gene_id "ENSRNOG00000030981"; transcript_id "ENSRNOG00000030981_tx_3"; exon_id "1_185907541_185907644_+"; exonnum "6"; txlen "3013";
1	ENSEMBL114_rn	exon	185907541	185907644	0.0802972044132974	+	.	gene_id "ENSRNOG00000030981"; transcript_id "ENSRNOG00000030981_tx_4"; exon_id "1_185907541_185907644_+"; exonnum "6"; txlen "3056";
1	ensembl	exon	185909338	185909501	0	+	.	gene_id "ENSRNOG00000030981"; gene_version "7"; transcript_id "ENSRNOT00000067138"; transcript_version "5"; exon_number "6"; gene_name "Scnn1b"; gene_source "ensembl"; gene_biotype "protein_coding"; transcript_name "Scnn1b-201"; transcript_source "ensembl"; transcript_biotype "protein_coding"; exon_id "ENSRNOE00000371264"; exon_version "1";
1	ensembl	CDS	185909338	185909501	0	+	2	gene_id "ENSRNOG00000030981"; gene_version "7"; transcript_id "ENSRNOT00000067138"; transcript_version "5"; exon_number "6"; gene_name "Scnn1b"; gene_source "ensembl"; gene_biotype "protein_coding"; transcript_name "Scnn1b-201"; transcript_source "ensembl"; transcript_biotype "protein_coding"; protein_id "ENSRNOP00000063755"; protein_version "2";
1	ensembl	exon	185909338	185909501	0	+	.	gene_id "ENSRNOG00000030981"; gene_version "7"; transcript_id "ENSRNOT00000152824"; transcript_version "1"; exon_number "6"; gene_name "Scnn1b"; gene_source "ensembl"; gene_biotype "protein_coding"; transcript_name "Scnn1b-202"; transcript_source "ensembl"; transcript_biotype "protein_coding"; exon_id "ENSRNOE00000371264"; exon_version "1"; tag "Ensembl_canonical";
1	ensembl	CDS	185909338	185909501	0	+	2	gene_id "ENSRNOG00000030981"; gene_version "7"; transcript_id "ENSRNOT00000152824"; transcript_version "1"; exon_number "6"; gene_name "Scnn1b"; gene_source "ensembl"; gene_biotype "protein_coding"; transcript_name "Scnn1b-202"; transcript_source "ensembl"; transcript_biotype "protein_coding"; protein_id "ENSRNOP00000107794"; protein_version "1"; tag "Ensembl_canonical";
1	ENSEMBL114_rn	exon	185909338	185909501	14.8407790476392	+	.	gene_id "ENSRNOG00000030981"; transcript_id "ENSRNOG00000030981_tx_2"; exon_id "1_185909338_185909501_+"; exonnum "6"; txlen "2803";
1	ENSEMBL114_rn	exon	185909338	185909501	0.626377317497455	+	.	gene_id "ENSRNOG00000030981"; transcript_id "ENSRNOG00000030981_tx_3"; exon_id "1_185909338_185909501_+"; exonnum "7"; txlen "3013";
1	ENSEMBL114_rn	exon	185909338	185909501	0.0802972044132974	+	.	gene_id "ENSRNOG00000030981"; transcript_id "ENSRNOG00000030981_tx_4"; exon_id "1_185909338_185909501_+"; exonnum "7"; txlen "3056";
1	ensembl	exon	185909777	185909884	0	+	.	gene_id "ENSRNOG00000030981"; gene_version "7"; transcript_id "ENSRNOT00000067138"; transcript_version "5"; exon_number "7"; gene_name "Scnn1b"; gene_source "ensembl"; gene_biotype "protein_coding"; transcript_name "Scnn1b-201"; transcript_source "ensembl"; transcript_biotype "protein_coding"; exon_id "ENSRNOE00000371263"; exon_version "1";
1	ensembl	CDS	185909777	185909884	0	+	0	gene_id "ENSRNOG00000030981"; gene_version "7"; transcript_id "ENSRNOT00000067138"; transcript_version "5"; exon_number "7"; gene_name "Scnn1b"; gene_source "ensembl"; gene_biotype "protein_coding"; transcript_name "Scnn1b-201"; transcript_source "ensembl"; transcript_biotype "protein_coding"; protein_id "ENSRNOP00000063755"; protein_version "2";
1	ensembl	exon	185909777	185909884	0	+	.	gene_id "ENSRNOG00000030981"; gene_version "7"; transcript_id "ENSRNOT00000152824"; transcript_version "1"; exon_number "7"; gene_name "Scnn1b"; gene_source "ensembl"; gene_biotype "protein_coding"; transcript_name "Scnn1b-202"; transcript_source "ensembl"; transcript_biotype "protein_coding"; exon_id "ENSRNOE00000371263"; exon_version "1"; tag "Ensembl_canonical";
1	ensembl	CDS	185909777	185909884	0	+	0	gene_id "ENSRNOG00000030981"; gene_version "7"; transcript_id "ENSRNOT00000152824"; transcript_version "1"; exon_number "7"; gene_name "Scnn1b"; gene_source "ensembl"; gene_biotype "protein_coding"; transcript_name "Scnn1b-202"; transcript_source "ensembl"; transcript_biotype "protein_coding"; protein_id "ENSRNOP00000107794"; protein_version "1"; tag "Ensembl_canonical";
1	ENSEMBL114_rn	exon	185909777	185909884	14.8407790476392	+	.	gene_id "ENSRNOG00000030981"; transcript_id "ENSRNOG00000030981_tx_2"; exon_id "1_185909777_185909884_+"; exonnum "7"; txlen "2803";
1	ENSEMBL114_rn	exon	185909777	185909884	0.626377317497455	+	.	gene_id "ENSRNOG00000030981"; transcript_id "ENSRNOG00000030981_tx_3"; exon_id "1_185909777_185909884_+"; exonnum "8"; txlen "3013";
1	ENSEMBL114_rn	exon	185909777	185909884	0.0802972044132974	+	.	gene_id "ENSRNOG00000030981"; transcript_id "ENSRNOG00000030981_tx_4"; exon_id "1_185909777_185909884_+"; exonnum "8"; txlen "3056";
1	ensembl	exon	185911708	185911825	0	+	.	gene_id "ENSRNOG00000030981"; gene_version "7"; transcript_id "ENSRNOT00000067138"; transcript_version "5"; exon_number "8"; gene_name "Scnn1b"; gene_source "ensembl"; gene_biotype "protein_coding"; transcript_name "Scnn1b-201"; transcript_source "ensembl"; transcript_biotype "protein_coding"; exon_id "ENSRNOE00000371262"; exon_version "1";
1	ensembl	CDS	185911708	185911825	0	+	0	gene_id "ENSRNOG00000030981"; gene_version "7"; transcript_id "ENSRNOT00000067138"; transcript_version "5"; exon_number "8"; gene_name "Scnn1b"; gene_source "ensembl"; gene_biotype "protein_coding"; transcript_name "Scnn1b-201"; transcript_source "ensembl"; transcript_biotype "protein_coding"; protein_id "ENSRNOP00000063755"; protein_version "2";
1	ensembl	exon	185911708	185911825	0	+	.	gene_id "ENSRNOG00000030981"; gene_version "7"; transcript_id "ENSRNOT00000152824"; transcript_version "1"; exon_number "8"; gene_name "Scnn1b"; gene_source "ensembl"; gene_biotype "protein_coding"; transcript_name "Scnn1b-202"; transcript_source "ensembl"; transcript_biotype "protein_coding"; exon_id "ENSRNOE00000371262"; exon_version "1"; tag "Ensembl_canonical";
1	ensembl	CDS	185911708	185911825	0	+	0	gene_id "ENSRNOG00000030981"; gene_version "7"; transcript_id "ENSRNOT00000152824"; transcript_version "1"; exon_number "8"; gene_name "Scnn1b"; gene_source "ensembl"; gene_biotype "protein_coding"; transcript_name "Scnn1b-202"; transcript_source "ensembl"; transcript_biotype "protein_coding"; protein_id "ENSRNOP00000107794"; protein_version "1"; tag "Ensembl_canonical";
1	ENSEMBL114_rn	exon	185911708	185911825	14.8407790476392	+	.	gene_id "ENSRNOG00000030981"; transcript_id "ENSRNOG00000030981_tx_2"; exon_id "1_185911708_185911825_+"; exonnum "8"; txlen "2803";
1	ENSEMBL114_rn	exon	185911708	185911825	0.626377317497455	+	.	gene_id "ENSRNOG00000030981"; transcript_id "ENSRNOG00000030981_tx_3"; exon_id "1_185911708_185911825_+"; exonnum "9"; txlen "3013";
1	ENSEMBL114_rn	exon	185911708	185911825	0.0802972044132974	+	.	gene_id "ENSRNOG00000030981"; transcript_id "ENSRNOG00000030981_tx_4"; exon_id "1_185911708_185911825_+"; exonnum "9"; txlen "3056";
1	ensembl	exon	185912782	185912857	0	+	.	gene_id "ENSRNOG00000030981"; gene_version "7"; transcript_id "ENSRNOT00000067138"; transcript_version "5"; exon_number "9"; gene_name "Scnn1b"; gene_source "ensembl"; gene_biotype "protein_coding"; transcript_name "Scnn1b-201"; transcript_source "ensembl"; transcript_biotype "protein_coding"; exon_id "ENSRNOE00000371261"; exon_version "1";
1	ensembl	CDS	185912782	185912857	0	+	2	gene_id "ENSRNOG00000030981"; gene_version "7"; transcript_id "ENSRNOT00000067138"; transcript_version "5"; exon_number "9"; gene_name "Scnn1b"; gene_source "ensembl"; gene_biotype "protein_coding"; transcript_name "Scnn1b-201"; transcript_source "ensembl"; transcript_biotype "protein_coding"; protein_id "ENSRNOP00000063755"; protein_version "2";
1	ensembl	exon	185912782	185912857	0	+	.	gene_id "ENSRNOG00000030981"; gene_version "7"; transcript_id "ENSRNOT00000152824"; transcript_version "1"; exon_number "9"; gene_name "Scnn1b"; gene_source "ensembl"; gene_biotype "protein_coding"; transcript_name "Scnn1b-202"; transcript_source "ensembl"; transcript_biotype "protein_coding"; exon_id "ENSRNOE00000371261"; exon_version "1"; tag "Ensembl_canonical";
1	ensembl	CDS	185912782	185912857	0	+	2	gene_id "ENSRNOG00000030981"; gene_version "7"; transcript_id "ENSRNOT00000152824"; transcript_version "1"; exon_number "9"; gene_name "Scnn1b"; gene_source "ensembl"; gene_biotype "protein_coding"; transcript_name "Scnn1b-202"; transcript_source "ensembl"; transcript_biotype "protein_coding"; protein_id "ENSRNOP00000107794"; protein_version "1"; tag "Ensembl_canonical";
1	ENSEMBL114_rn	exon	185912782	185912857	14.8407790476392	+	.	gene_id "ENSRNOG00000030981"; transcript_id "ENSRNOG00000030981_tx_2"; exon_id "1_185912782_185912857_+"; exonnum "9"; txlen "2803";
1	ENSEMBL114_rn	exon	185912782	185912857	0.626377317497455	+	.	gene_id "ENSRNOG00000030981"; transcript_id "ENSRNOG00000030981_tx_3"; exon_id "1_185912782_185912857_+"; exonnum "10"; txlen "3013";
1	ENSEMBL114_rn	exon	185912782	185912857	0.0802972044132974	+	.	gene_id "ENSRNOG00000030981"; transcript_id "ENSRNOG00000030981_tx_4"; exon_id "1_185912782_185912857_+"; exonnum "10"; txlen "3056";
1	ensembl	exon	185912942	185912999	0	+	.	gene_id "ENSRNOG00000030981"; gene_version "7"; transcript_id "ENSRNOT00000067138"; transcript_version "5"; exon_number "10"; gene_name "Scnn1b"; gene_source "ensembl"; gene_biotype "protein_coding"; transcript_name "Scnn1b-201"; transcript_source "ensembl"; transcript_biotype "protein_coding"; exon_id "ENSRNOE00000371260"; exon_version "1";
1	ensembl	CDS	185912942	185912999	0	+	1	gene_id "ENSRNOG00000030981"; gene_version "7"; transcript_id "ENSRNOT00000067138"; transcript_version "5"; exon_number "10"; gene_name "Scnn1b"; gene_source "ensembl"; gene_biotype "protein_coding"; transcript_name "Scnn1b-201"; transcript_source "ensembl"; transcript_biotype "protein_coding"; protein_id "ENSRNOP00000063755"; protein_version "2";
1	ensembl	exon	185912942	185912999	0	+	.	gene_id "ENSRNOG00000030981"; gene_version "7"; transcript_id "ENSRNOT00000152824"; transcript_version "1"; exon_number "10"; gene_name "Scnn1b"; gene_source "ensembl"; gene_biotype "protein_coding"; transcript_name "Scnn1b-202"; transcript_source "ensembl"; transcript_biotype "protein_coding"; exon_id "ENSRNOE00000371260"; exon_version "1"; tag "Ensembl_canonical";
1	ensembl	CDS	185912942	185912999	0	+	1	gene_id "ENSRNOG00000030981"; gene_version "7"; transcript_id "ENSRNOT00000152824"; transcript_version "1"; exon_number "10"; gene_name "Scnn1b"; gene_source "ensembl"; gene_biotype "protein_coding"; transcript_name "Scnn1b-202"; transcript_source "ensembl"; transcript_biotype "protein_coding"; protein_id "ENSRNOP00000107794"; protein_version "1"; tag "Ensembl_canonical";
1	ENSEMBL114_rn	exon	185912942	185912999	14.8407790476392	+	.	gene_id "ENSRNOG00000030981"; transcript_id "ENSRNOG00000030981_tx_2"; exon_id "1_185912942_185912999_+"; exonnum "10"; txlen "2803";
1	ENSEMBL114_rn	exon	185912942	185912999	0.626377317497455	+	.	gene_id "ENSRNOG00000030981"; transcript_id "ENSRNOG00000030981_tx_3"; exon_id "1_185912942_185912999_+"; exonnum "11"; txlen "3013";
1	ENSEMBL114_rn	exon	185912942	185912999	0.0802972044132974	+	.	gene_id "ENSRNOG00000030981"; transcript_id "ENSRNOG00000030981_tx_4"; exon_id "1_185912942_185912999_+"; exonnum "11"; txlen "3056";
1	ensembl	exon	185913726	185913787	0	+	.	gene_id "ENSRNOG00000030981"; gene_version "7"; transcript_id "ENSRNOT00000067138"; transcript_version "5"; exon_number "11"; gene_name "Scnn1b"; gene_source "ensembl"; gene_biotype "protein_coding"; transcript_name "Scnn1b-201"; transcript_source "ensembl"; transcript_biotype "protein_coding"; exon_id "ENSRNOE00000371259"; exon_version "1";
1	ensembl	CDS	185913726	185913787	0	+	0	gene_id "ENSRNOG00000030981"; gene_version "7"; transcript_id "ENSRNOT00000067138"; transcript_version "5"; exon_number "11"; gene_name "Scnn1b"; gene_source "ensembl"; gene_biotype "protein_coding"; transcript_name "Scnn1b-201"; transcript_source "ensembl"; transcript_biotype "protein_coding"; protein_id "ENSRNOP00000063755"; protein_version "2";
1	ensembl	exon	185913726	185913787	0	+	.	gene_id "ENSRNOG00000030981"; gene_version "7"; transcript_id "ENSRNOT00000152824"; transcript_version "1"; exon_number "11"; gene_name "Scnn1b"; gene_source "ensembl"; gene_biotype "protein_coding"; transcript_name "Scnn1b-202"; transcript_source "ensembl"; transcript_biotype "protein_coding"; exon_id "ENSRNOE00000371259"; exon_version "1"; tag "Ensembl_canonical";
1	ensembl	CDS	185913726	185913787	0	+	0	gene_id "ENSRNOG00000030981"; gene_version "7"; transcript_id "ENSRNOT00000152824"; transcript_version "1"; exon_number "11"; gene_name "Scnn1b"; gene_source "ensembl"; gene_biotype "protein_coding"; transcript_name "Scnn1b-202"; transcript_source "ensembl"; transcript_biotype "protein_coding"; protein_id "ENSRNOP00000107794"; protein_version "1"; tag "Ensembl_canonical";
1	ENSEMBL114_rn	exon	185913726	185913787	14.8407790476392	+	.	gene_id "ENSRNOG00000030981"; transcript_id "ENSRNOG00000030981_tx_2"; exon_id "1_185913726_185913787_+"; exonnum "11"; txlen "2803";
1	ENSEMBL114_rn	exon	185913726	185913787	0.626377317497455	+	.	gene_id "ENSRNOG00000030981"; transcript_id "ENSRNOG00000030981_tx_3"; exon_id "1_185913726_185913787_+"; exonnum "12"; txlen "3013";
1	ENSEMBL114_rn	exon	185913726	185913787	0.0802972044132974	+	.	gene_id "ENSRNOG00000030981"; transcript_id "ENSRNOG00000030981_tx_4"; exon_id "1_185913726_185913787_+"; exonnum "12"; txlen "3056";
1	ensembl	exon	185914698	185914773	0	+	.	gene_id "ENSRNOG00000030981"; gene_version "7"; transcript_id "ENSRNOT00000067138"; transcript_version "5"; exon_number "12"; gene_name "Scnn1b"; gene_source "ensembl"; gene_biotype "protein_coding"; transcript_name "Scnn1b-201"; transcript_source "ensembl"; transcript_biotype "protein_coding"; exon_id "ENSRNOE00000371258"; exon_version "1";
1	ensembl	CDS	185914698	185914773	0	+	1	gene_id "ENSRNOG00000030981"; gene_version "7"; transcript_id "ENSRNOT00000067138"; transcript_version "5"; exon_number "12"; gene_name "Scnn1b"; gene_source "ensembl"; gene_biotype "protein_coding"; transcript_name "Scnn1b-201"; transcript_source "ensembl"; transcript_biotype "protein_coding"; protein_id "ENSRNOP00000063755"; protein_version "2";
1	ensembl	exon	185914698	185914773	0	+	.	gene_id "ENSRNOG00000030981"; gene_version "7"; transcript_id "ENSRNOT00000152824"; transcript_version "1"; exon_number "12"; gene_name "Scnn1b"; gene_source "ensembl"; gene_biotype "protein_coding"; transcript_name "Scnn1b-202"; transcript_source "ensembl"; transcript_biotype "protein_coding"; exon_id "ENSRNOE00000371258"; exon_version "1"; tag "Ensembl_canonical";
1	ensembl	CDS	185914698	185914773	0	+	1	gene_id "ENSRNOG00000030981"; gene_version "7"; transcript_id "ENSRNOT00000152824"; transcript_version "1"; exon_number "12"; gene_name "Scnn1b"; gene_source "ensembl"; gene_biotype "protein_coding"; transcript_name "Scnn1b-202"; transcript_source "ensembl"; transcript_biotype "protein_coding"; protein_id "ENSRNOP00000107794"; protein_version "1"; tag "Ensembl_canonical";
1	ENSEMBL114_rn	exon	185914698	185914773	14.8407790476392	+	.	gene_id "ENSRNOG00000030981"; transcript_id "ENSRNOG00000030981_tx_2"; exon_id "1_185914698_185914773_+"; exonnum "12"; txlen "2803";
1	ENSEMBL114_rn	exon	185914698	185914773	0.626377317497455	+	.	gene_id "ENSRNOG00000030981"; transcript_id "ENSRNOG00000030981_tx_3"; exon_id "1_185914698_185914773_+"; exonnum "13"; txlen "3013";
1	ENSEMBL114_rn	exon	185914698	185914773	0.0802972044132974	+	.	gene_id "ENSRNOG00000030981"; transcript_id "ENSRNOG00000030981_tx_4"; exon_id "1_185914698_185914773_+"; exonnum "13"; txlen "3056";
1	ensembl	CDS	185914877	185915254	0	+	0	gene_id "ENSRNOG00000030981"; gene_version "7"; transcript_id "ENSRNOT00000067138"; transcript_version "5"; exon_number "13"; gene_name "Scnn1b"; gene_source "ensembl"; gene_biotype "protein_coding"; transcript_name "Scnn1b-201"; transcript_source "ensembl"; transcript_biotype "protein_coding"; protein_id "ENSRNOP00000063755"; protein_version "2";
1	ensembl	CDS	185914877	185915254	0	+	0	gene_id "ENSRNOG00000030981"; gene_version "7"; transcript_id "ENSRNOT00000152824"; transcript_version "1"; exon_number "13"; gene_name "Scnn1b"; gene_source "ensembl"; gene_biotype "protein_coding"; transcript_name "Scnn1b-202"; transcript_source "ensembl"; transcript_biotype "protein_coding"; protein_id "ENSRNOP00000107794"; protein_version "1"; tag "Ensembl_canonical";
1	ensembl	exon	185914877	185916049	0	+	.	gene_id "ENSRNOG00000030981"; gene_version "7"; transcript_id "ENSRNOT00000067138"; transcript_version "5"; exon_number "13"; gene_name "Scnn1b"; gene_source "ensembl"; gene_biotype "protein_coding"; transcript_name "Scnn1b-201"; transcript_source "ensembl"; transcript_biotype "protein_coding"; exon_id "ENSRNOE00000371257"; exon_version "5";
1	ensembl	exon	185914877	185916049	0	+	.	gene_id "ENSRNOG00000030981"; gene_version "7"; transcript_id "ENSRNOT00000152824"; transcript_version "1"; exon_number "13"; gene_name "Scnn1b"; gene_source "ensembl"; gene_biotype "protein_coding"; transcript_name "Scnn1b-202"; transcript_source "ensembl"; transcript_biotype "protein_coding"; exon_id "ENSRNOE00000371257"; exon_version "5"; tag "Ensembl_canonical";
1	ENSEMBL114_rn	exon	185914877	185916049	14.8407790476392	+	.	gene_id "ENSRNOG00000030981"; transcript_id "ENSRNOG00000030981_tx_2"; exon_id "1_185914877_185916049_+"; exonnum "13"; txlen "2803";
1	ENSEMBL114_rn	exon	185914877	185916049	0.626377317497455	+	.	gene_id "ENSRNOG00000030981"; transcript_id "ENSRNOG00000030981_tx_3"; exon_id "1_185914877_185916049_+"; exonnum "14"; txlen "3013";
1	ENSEMBL114_rn	exon	185914877	185916049	0.0802972044132974	+	.	gene_id "ENSRNOG00000030981"; transcript_id "ENSRNOG00000030981_tx_4"; exon_id "1_185914877_185916049_+"; exonnum "14"; txlen "3056";
1	ensembl	stop_codon	185915255	185915257	0	+	0	gene_id "ENSRNOG00000030981"; gene_version "7"; transcript_id "ENSRNOT00000067138"; transcript_version "5"; exon_number "13"; gene_name "Scnn1b"; gene_source "ensembl"; gene_biotype "protein_coding"; transcript_name "Scnn1b-201"; transcript_source "ensembl"; transcript_biotype "protein_coding";
1	ensembl	stop_codon	185915255	185915257	0	+	0	gene_id "ENSRNOG00000030981"; gene_version "7"; transcript_id "ENSRNOT00000152824"; transcript_version "1"; exon_number "13"; gene_name "Scnn1b"; gene_source "ensembl"; gene_biotype "protein_coding"; transcript_name "Scnn1b-202"; transcript_source "ensembl"; transcript_biotype "protein_coding"; tag "Ensembl_canonical";
1	ensembl	three_prime_utr	185915258	185916049	0	+	.	gene_id "ENSRNOG00000030981"; gene_version "7"; transcript_id "ENSRNOT00000067138"; transcript_version "5"; gene_name "Scnn1b"; gene_source "ensembl"; gene_biotype "protein_coding"; transcript_name "Scnn1b-201"; transcript_source "ensembl"; transcript_biotype "protein_coding";
1	ensembl	three_prime_utr	185915258	185916049	0	+	.	gene_id "ENSRNOG00000030981"; gene_version "7"; transcript_id "ENSRNOT00000152824"; transcript_version "1"; gene_name "Scnn1b"; gene_source "ensembl"; gene_biotype "protein_coding"; transcript_name "Scnn1b-202"; transcript_source "ensembl"; transcript_biotype "protein_coding"; tag "Ensembl_canonical";
1	sraer114_es	exon	185980768	185980811	2.15985643750775	+	.	gene_id "sraer114_gene_8442"; transcript_id "sraer114_gene_8442_tx_1"; exon_id "1_185980768_185980811_+"; exonnum "1"; txlen "2192";
1	sraer114_es	exon	185980828	185980929	0.931803780784674	+	.	gene_id "sraer114_gene_8442"; transcript_id "sraer114_gene_8442_tx_2"; exon_id "1_185980828_185980929_+"; exonnum "1"; txlen "2250";
1	sraer114_ss	exon	185983256	185985403	2.15985643750775	+	.	gene_id "sraer114_gene_8442"; transcript_id "sraer114_gene_8442_tx_1"; exon_id "1_185983256_185985403_+"; exonnum "2"; txlen "2192";
1	sraer114_ss	exon	185983256	185985403	0.931803780784674	+	.	gene_id "sraer114_gene_8442"; transcript_id "sraer114_gene_8442_tx_2"; exon_id "1_185983256_185985403_+"; exonnum "2"; txlen "2250";
1	ensembl	five_prime_utr	186057123	186057266	0	+	.	gene_id "ENSRNOG00000018243"; gene_version "9"; transcript_id "ENSRNOT00000025072"; transcript_version "9"; gene_name "Ubfd1"; gene_source "ensembl"; gene_biotype "protein_coding"; transcript_name "Ubfd1-201"; transcript_source "ensembl"; transcript_biotype "protein_coding"; tag "Ensembl_canonical";
1	ensembl	exon	186057123	186057468	0	+	.	gene_id "ENSRNOG00000018243"; gene_version "9"; transcript_id "ENSRNOT00000025072"; transcript_version "9"; exon_number "1"; gene_name "Ubfd1"; gene_source "ensembl"; gene_biotype "protein_coding"; transcript_name "Ubfd1-201"; transcript_source "ensembl"; transcript_biotype "protein_coding"; exon_id "ENSRNOE00000548084"; exon_version "3"; tag "Ensembl_canonical";
1	ENSEMBL114_rn	exon	186057123	186057468	739.589291036032	+	.	gene_id "ENSRNOG00000018243"; transcript_id "ENSRNOG00000018243_tx_1"; exon_id "1_186057123_186057468_+"; exonnum "1"; txlen "1542";
1	ENSEMBL114_rn	exon	186057123	186057468	96.7902269562898	+	.	gene_id "ENSRNOG00000018243"; transcript_id "ENSRNOG00000018243_tx_2"; exon_id "1_186057123_186057468_+"; exonnum "1"; txlen "1613";
1	ENSEMBL114_rn	exon	186057123	186057468	0.543305608398238	+	.	gene_id "ENSRNOG00000018243"; transcript_id "ENSRNOG00000018243_tx_3"; exon_id "1_186057123_186057468_+"; exonnum "1"; txlen "1332";
1	ensembl	gene	186057123	186066103	0	+	.	gene_id "ENSRNOG00000018243"; gene_version "9"; gene_name "Ubfd1"; gene_source "ensembl"; gene_biotype "protein_coding";
1	ensembl	transcript	186057123	186066103	0	+	.	gene_id "ENSRNOG00000018243"; gene_version "9"; transcript_id "ENSRNOT00000025072"; transcript_version "9"; gene_name "Ubfd1"; gene_source "ensembl"; gene_biotype "protein_coding"; transcript_name "Ubfd1-201"; transcript_source "ensembl"; transcript_biotype "protein_coding"; tag "Ensembl_canonical";
1	ensembl	start_codon	186057267	186057269	0	+	0	gene_id "ENSRNOG00000018243"; gene_version "9"; transcript_id "ENSRNOT00000025072"; transcript_version "9"; exon_number "1"; gene_name "Ubfd1"; gene_source "ensembl"; gene_biotype "protein_coding"; transcript_name "Ubfd1-201"; transcript_source "ensembl"; transcript_biotype "protein_coding"; tag "Ensembl_canonical";
1	ensembl	CDS	186057267	186057468	0	+	0	gene_id "ENSRNOG00000018243"; gene_version "9"; transcript_id "ENSRNOT00000025072"; transcript_version "9"; exon_number "1"; gene_name "Ubfd1"; gene_source "ensembl"; gene_biotype "protein_coding"; transcript_name "Ubfd1-201"; transcript_source "ensembl"; transcript_biotype "protein_coding"; protein_id "ENSRNOP00000025072"; protein_version "7"; tag "Ensembl_canonical";
1	ensembl	exon	186057647	186057976	0	+	.	gene_id "ENSRNOG00000018243"; gene_version "9"; transcript_id "ENSRNOT00000025072"; transcript_version "9"; exon_number "2"; gene_name "Ubfd1"; gene_source "ensembl"; gene_biotype "protein_coding"; transcript_name "Ubfd1-201"; transcript_source "ensembl"; transcript_biotype "protein_coding"; exon_id "ENSRNOE00000175845"; exon_version "1"; tag "Ensembl_canonical";
1	ensembl	CDS	186057647	186057976	0	+	2	gene_id "ENSRNOG00000018243"; gene_version "9"; transcript_id "ENSRNOT00000025072"; transcript_version "9"; exon_number "2"; gene_name "Ubfd1"; gene_source "ensembl"; gene_biotype "protein_coding"; transcript_name "Ubfd1-201"; transcript_source "ensembl"; transcript_biotype "protein_coding"; protein_id "ENSRNOP00000025072"; protein_version "7"; tag "Ensembl_canonical";
1	ENSEMBL114_rn	exon	186057647	186057976	739.589291036032	+	.	gene_id "ENSRNOG00000018243"; transcript_id "ENSRNOG00000018243_tx_1"; exon_id "1_186057647_186057976_+"; exonnum "2"; txlen "1542";
1	ENSEMBL114_rn	exon	186057647	186057976	96.7902269562898	+	.	gene_id "ENSRNOG00000018243"; transcript_id "ENSRNOG00000018243_tx_2"; exon_id "1_186057647_186057976_+"; exonnum "2"; txlen "1613";
1	ENSEMBL114_rn	exon	186057647	186057976	0.543305608398238	+	.	gene_id "ENSRNOG00000018243"; transcript_id "ENSRNOG00000018243_tx_3"; exon_id "1_186057647_186057976_+"; exonnum "2"; txlen "1332";
1	ensembl	exon	186058774	186058982	0	+	.	gene_id "ENSRNOG00000018243"; gene_version "9"; transcript_id "ENSRNOT00000025072"; transcript_version "9"; exon_number "3"; gene_name "Ubfd1"; gene_source "ensembl"; gene_biotype "protein_coding"; transcript_name "Ubfd1-201"; transcript_source "ensembl"; transcript_biotype "protein_coding"; exon_id "ENSRNOE00000175963"; exon_version "1"; tag "Ensembl_canonical";
1	ensembl	CDS	186058774	186058982	0	+	2	gene_id "ENSRNOG00000018243"; gene_version "9"; transcript_id "ENSRNOT00000025072"; transcript_version "9"; exon_number "3"; gene_name "Ubfd1"; gene_source "ensembl"; gene_biotype "protein_coding"; transcript_name "Ubfd1-201"; transcript_source "ensembl"; transcript_biotype "protein_coding"; protein_id "ENSRNOP00000025072"; protein_version "7"; tag "Ensembl_canonical";
1	ENSEMBL114_rn	exon	186058774	186058982	739.589291036032	+	.	gene_id "ENSRNOG00000018243"; transcript_id "ENSRNOG00000018243_tx_1"; exon_id "1_186058774_186058982_+"; exonnum "3"; txlen "1542";
1	ENSEMBL114_rn	exon	186058774	186058982	96.7902269562898	+	.	gene_id "ENSRNOG00000018243"; transcript_id "ENSRNOG00000018243_tx_2"; exon_id "1_186058774_186058982_+"; exonnum "3"; txlen "1613";
1	ENSEMBL114_rn	exon	186058774	186058982	0.543305608398238	+	.	gene_id "ENSRNOG00000018243"; transcript_id "ENSRNOG00000018243_tx_3"; exon_id "1_186058774_186058982_+"; exonnum "3"; txlen "1332";
1	ensembl	exon	186061539	186061604	0	+	.	gene_id "ENSRNOG00000018243"; gene_version "9"; transcript_id "ENSRNOT00000025072"; transcript_version "9"; exon_number "4"; gene_name "Ubfd1"; gene_source "ensembl"; gene_biotype "protein_coding"; transcript_name "Ubfd1-201"; transcript_source "ensembl"; transcript_biotype "protein_coding"; exon_id "ENSRNOE00000178995"; exon_version "1"; tag "Ensembl_canonical";
1	ensembl	CDS	186061539	186061604	0	+	0	gene_id "ENSRNOG00000018243"; gene_version "9"; transcript_id "ENSRNOT00000025072"; transcript_version "9"; exon_number "4"; gene_name "Ubfd1"; gene_source "ensembl"; gene_biotype "protein_coding"; transcript_name "Ubfd1-201"; transcript_source "ensembl"; transcript_biotype "protein_coding"; protein_id "ENSRNOP00000025072"; protein_version "7"; tag "Ensembl_canonical";
1	ENSEMBL114_rn	exon	186061539	186061604	739.589291036032	+	.	gene_id "ENSRNOG00000018243"; transcript_id "ENSRNOG00000018243_tx_1"; exon_id "1_186061539_186061604_+"; exonnum "4"; txlen "1542";
1	ENSEMBL114_rn	exon	186061539	186061604	96.7902269562898	+	.	gene_id "ENSRNOG00000018243"; transcript_id "ENSRNOG00000018243_tx_2"; exon_id "1_186061539_186061604_+"; exonnum "4"; txlen "1613";
1	ENSEMBL114_rn	exon	186061539	186061604	0.543305608398238	+	.	gene_id "ENSRNOG00000018243"; transcript_id "ENSRNOG00000018243_tx_3"; exon_id "1_186061539_186061604_+"; exonnum "4"; txlen "1332";
1	ensembl	exon	186061743	186061848	0	+	.	gene_id "ENSRNOG00000018243"; gene_version "9"; transcript_id "ENSRNOT00000025072"; transcript_version "9"; exon_number "5"; gene_name "Ubfd1"; gene_source "ensembl"; gene_biotype "protein_coding"; transcript_name "Ubfd1-201"; transcript_source "ensembl"; transcript_biotype "protein_coding"; exon_id "ENSRNOE00000179147"; exon_version "1"; tag "Ensembl_canonical";
1	ensembl	CDS	186061743	186061848	0	+	0	gene_id "ENSRNOG00000018243"; gene_version "9"; transcript_id "ENSRNOT00000025072"; transcript_version "9"; exon_number "5"; gene_name "Ubfd1"; gene_source "ensembl"; gene_biotype "protein_coding"; transcript_name "Ubfd1-201"; transcript_source "ensembl"; transcript_biotype "protein_coding"; protein_id "ENSRNOP00000025072"; protein_version "7"; tag "Ensembl_canonical";
1	ENSEMBL114_rn	exon	186061743	186061848	739.589291036032	+	.	gene_id "ENSRNOG00000018243"; transcript_id "ENSRNOG00000018243_tx_1"; exon_id "1_186061743_186061848_+"; exonnum "5"; txlen "1542";
1	ENSEMBL114_rn	exon	186061743	186061848	96.7902269562898	+	.	gene_id "ENSRNOG00000018243"; transcript_id "ENSRNOG00000018243_tx_2"; exon_id "1_186061743_186061848_+"; exonnum "5"; txlen "1613";
1	ENSEMBL114_rn	exon	186061743	186061848	0.543305608398238	+	.	gene_id "ENSRNOG00000018243"; transcript_id "ENSRNOG00000018243_tx_3"; exon_id "1_186061743_186061848_+"; exonnum "5"; txlen "1332";
1	ensembl	exon	186063450	186063520	0	+	.	gene_id "ENSRNOG00000018243"; gene_version "9"; transcript_id "ENSRNOT00000025072"; transcript_version "9"; exon_number "6"; gene_name "Ubfd1"; gene_source "ensembl"; gene_biotype "protein_coding"; transcript_name "Ubfd1-201"; transcript_source "ensembl"; transcript_biotype "protein_coding"; exon_id "ENSRNOE00000688006"; exon_version "1"; tag "Ensembl_canonical";
1	ensembl	CDS	186063450	186063520	0	+	2	gene_id "ENSRNOG00000018243"; gene_version "9"; transcript_id "ENSRNOT00000025072"; transcript_version "9"; exon_number "6"; gene_name "Ubfd1"; gene_source "ensembl"; gene_biotype "protein_coding"; transcript_name "Ubfd1-201"; transcript_source "ensembl"; transcript_biotype "protein_coding"; protein_id "ENSRNOP00000025072"; protein_version "7"; tag "Ensembl_canonical";
1	ENSEMBL114_rn	exon	186063450	186063520	96.7902269562898	+	.	gene_id "ENSRNOG00000018243"; transcript_id "ENSRNOG00000018243_tx_2"; exon_id "1_186063450_186063520_+"; exonnum "6"; txlen "1613";
1	ENSEMBL114_rn	exon	186063450	186063520	0.543305608398238	+	.	gene_id "ENSRNOG00000018243"; transcript_id "ENSRNOG00000018243_tx_3"; exon_id "1_186063450_186063520_+"; exonnum "6"; txlen "1332";
1	ensembl	CDS	186066021	186066098	0	+	0	gene_id "ENSRNOG00000018243"; gene_version "9"; transcript_id "ENSRNOT00000025072"; transcript_version "9"; exon_number "7"; gene_name "Ubfd1"; gene_source "ensembl"; gene_biotype "protein_coding"; transcript_name "Ubfd1-201"; transcript_source "ensembl"; transcript_biotype "protein_coding"; protein_id "ENSRNOP00000025072"; protein_version "7"; tag "Ensembl_canonical";
1	ensembl	exon	186066021	186066103	0	+	.	gene_id "ENSRNOG00000018243"; gene_version "9"; transcript_id "ENSRNOT00000025072"; transcript_version "9"; exon_number "7"; gene_name "Ubfd1"; gene_source "ensembl"; gene_biotype "protein_coding"; transcript_name "Ubfd1-201"; transcript_source "ensembl"; transcript_biotype "protein_coding"; exon_id "ENSRNOE00000179298"; exon_version "1"; tag "Ensembl_canonical";
1	ENSEMBL114_rn	exon	186066021	186066103	739.589291036032	+	.	gene_id "ENSRNOG00000018243"; transcript_id "ENSRNOG00000018243_tx_1"; exon_id "1_186066021_186066103_+"; exonnum "6"; txlen "1542";
1	ENSEMBL114_rn	exon	186066021	186066103	96.7902269562898	+	.	gene_id "ENSRNOG00000018243"; transcript_id "ENSRNOG00000018243_tx_2"; exon_id "1_186066021_186066103_+"; exonnum "7"; txlen "1613";
1	ENSEMBL114_rn	exon	186066021	186066103	0.543305608398238	+	.	gene_id "ENSRNOG00000018243"; transcript_id "ENSRNOG00000018243_tx_3"; exon_id "1_186066021_186066103_+"; exonnum "7"; txlen "1332";
1	ensembl	stop_codon	186066099	186066101	0	+	0	gene_id "ENSRNOG00000018243"; gene_version "9"; transcript_id "ENSRNOT00000025072"; transcript_version "9"; exon_number "7"; gene_name "Ubfd1"; gene_source "ensembl"; gene_biotype "protein_coding"; transcript_name "Ubfd1-201"; transcript_source "ensembl"; transcript_biotype "protein_coding"; tag "Ensembl_canonical";
1	ensembl	three_prime_utr	186066102	186066103	0	+	.	gene_id "ENSRNOG00000018243"; gene_version "9"; transcript_id "ENSRNOT00000025072"; transcript_version "9"; gene_name "Ubfd1"; gene_source "ensembl"; gene_biotype "protein_coding"; transcript_name "Ubfd1-201"; transcript_source "ensembl"; transcript_biotype "protein_coding"; tag "Ensembl_canonical";
1	sraer114_ss	exon	186068441	186068842	739.589291036032	+	.	gene_id "ENSRNOG00000018243"; transcript_id "ENSRNOG00000018243_tx_1"; exon_id "1_186068441_186068842_+"; exonnum "7"; txlen "1542";
1	sraer114_ss	exon	186068441	186068842	96.7902269562898	+	.	gene_id "ENSRNOG00000018243"; transcript_id "ENSRNOG00000018243_tx_2"; exon_id "1_186068441_186068842_+"; exonnum "8"; txlen "1613";
1	sraer114_ss	exon	186072012	186072132	0.543305608398238	+	.	gene_id "ENSRNOG00000018243"; transcript_id "ENSRNOG00000018243_tx_3"; exon_id "1_186072012_186072132_+"; exonnum "8"; txlen "1332";
1	ensembl	five_prime_utr	186119913	186120486	0	+	.	gene_id "ENSRNOG00000018048"; gene_version "7"; transcript_id "ENSRNOT00000113846"; transcript_version "2"; gene_name "Dctn5"; gene_source "ensembl"; gene_biotype "protein_coding"; transcript_name "Dctn5-202"; transcript_source "ensembl"; transcript_biotype "protein_coding"; tag "Ensembl_canonical";
1	ensembl	exon	186119913	186120534	0	+	.	gene_id "ENSRNOG00000018048"; gene_version "7"; transcript_id "ENSRNOT00000113846"; transcript_version "2"; exon_number "1"; gene_name "Dctn5"; gene_source "ensembl"; gene_biotype "protein_coding"; transcript_name "Dctn5-202"; transcript_source "ensembl"; transcript_biotype "protein_coding"; exon_id "ENSRNOE00000754953"; exon_version "1"; tag "Ensembl_canonical";
1	ENSEMBL114_rn	exon	186119913	186120534	0.37452149346506	+	.	gene_id "ENSRNOG00000018048"; transcript_id "ENSRNOG00000018048_tx_2"; exon_id "1_186119913_186120534_+"; exonnum "1"; txlen "1075";
1	ensembl	transcript	186119913	186137054	0	+	.	gene_id "ENSRNOG00000018048"; gene_version "7"; transcript_id "ENSRNOT00000113846"; transcript_version "2"; gene_name "Dctn5"; gene_source "ensembl"; gene_biotype "protein_coding"; transcript_name "Dctn5-202"; transcript_source "ensembl"; transcript_biotype "protein_coding"; tag "Ensembl_canonical";
1	ensembl	gene	186119913	186137146	0	+	.	gene_id "ENSRNOG00000018048"; gene_version "7"; gene_name "Dctn5"; gene_source "ensembl"; gene_biotype "protein_coding";
1	ensembl	start_codon	186120487	186120489	0	+	0	gene_id "ENSRNOG00000018048"; gene_version "7"; transcript_id "ENSRNOT00000113846"; transcript_version "2"; exon_number "1"; gene_name "Dctn5"; gene_source "ensembl"; gene_biotype "protein_coding"; transcript_name "Dctn5-202"; transcript_source "ensembl"; transcript_biotype "protein_coding"; tag "Ensembl_canonical";
1	ensembl	CDS	186120487	186120534	0	+	0	gene_id "ENSRNOG00000018048"; gene_version "7"; transcript_id "ENSRNOT00000113846"; transcript_version "2"; exon_number "1"; gene_name "Dctn5"; gene_source "ensembl"; gene_biotype "protein_coding"; transcript_name "Dctn5-202"; transcript_source "ensembl"; transcript_biotype "protein_coding"; protein_id "ENSRNOP00000086772"; protein_version "2"; tag "Ensembl_canonical";
1	ensembl	start_codon	186121097	186121099	0	+	0	gene_id "ENSRNOG00000018048"; gene_version "7"; transcript_id "ENSRNOT00000024367"; transcript_version "7"; exon_number "1"; gene_name "Dctn5"; gene_source "ensembl"; gene_biotype "protein_coding"; transcript_name "Dctn5-201"; transcript_source "ensembl"; transcript_biotype "protein_coding";
1	ensembl	exon	186121097	186121135	0	+	.	gene_id "ENSRNOG00000018048"; gene_version "7"; transcript_id "ENSRNOT00000024367"; transcript_version "7"; exon_number "1"; gene_name "Dctn5"; gene_source "ensembl"; gene_biotype "protein_coding"; transcript_name "Dctn5-201"; transcript_source "ensembl"; transcript_biotype "protein_coding"; exon_id "ENSRNOE00000664946"; exon_version "1";
1	ensembl	CDS	186121097	186121135	0	+	0	gene_id "ENSRNOG00000018048"; gene_version "7"; transcript_id "ENSRNOT00000024367"; transcript_version "7"; exon_number "1"; gene_name "Dctn5"; gene_source "ensembl"; gene_biotype "protein_coding"; transcript_name "Dctn5-201"; transcript_source "ensembl"; transcript_biotype "protein_coding"; protein_id "ENSRNOP00000024367"; protein_version "6";
1	ensembl	transcript	186121097	186137146	0	+	.	gene_id "ENSRNOG00000018048"; gene_version "7"; transcript_id "ENSRNOT00000024367"; transcript_version "7"; gene_name "Dctn5"; gene_source "ensembl"; gene_biotype "protein_coding"; transcript_name "Dctn5-201"; transcript_source "ensembl"; transcript_biotype "protein_coding";
1	ensembl	exon	186121504	186121572	0	+	.	gene_id "ENSRNOG00000018048"; gene_version "7"; transcript_id "ENSRNOT00000024367"; transcript_version "7"; exon_number "2"; gene_name "Dctn5"; gene_source "ensembl"; gene_biotype "protein_coding"; transcript_name "Dctn5-201"; transcript_source "ensembl"; transcript_biotype "protein_coding"; exon_id "ENSRNOE00000173641"; exon_version "1";
1	ensembl	CDS	186121504	186121572	0	+	0	gene_id "ENSRNOG00000018048"; gene_version "7"; transcript_id "ENSRNOT00000024367"; transcript_version "7"; exon_number "2"; gene_name "Dctn5"; gene_source "ensembl"; gene_biotype "protein_coding"; transcript_name "Dctn5-201"; transcript_source "ensembl"; transcript_biotype "protein_coding"; protein_id "ENSRNOP00000024367"; protein_version "6";
1	ensembl	exon	186121504	186121572	0	+	.	gene_id "ENSRNOG00000018048"; gene_version "7"; transcript_id "ENSRNOT00000113846"; transcript_version "2"; exon_number "2"; gene_name "Dctn5"; gene_source "ensembl"; gene_biotype "protein_coding"; transcript_name "Dctn5-202"; transcript_source "ensembl"; transcript_biotype "protein_coding"; exon_id "ENSRNOE00000173641"; exon_version "1"; tag "Ensembl_canonical";
1	ensembl	CDS	186121504	186121572	0	+	0	gene_id "ENSRNOG00000018048"; gene_version "7"; transcript_id "ENSRNOT00000113846"; transcript_version "2"; exon_number "2"; gene_name "Dctn5"; gene_source "ensembl"; gene_biotype "protein_coding"; transcript_name "Dctn5-202"; transcript_source "ensembl"; transcript_biotype "protein_coding"; protein_id "ENSRNOP00000086772"; protein_version "2"; tag "Ensembl_canonical";
1	ENSEMBL114_rn	exon	186121504	186121572	0.37452149346506	+	.	gene_id "ENSRNOG00000018048"; transcript_id "ENSRNOG00000018048_tx_2"; exon_id "1_186121504_186121572_+"; exonnum "2"; txlen "1075";
1	ensembl	exon	186122187	186122305	0	+	.	gene_id "ENSRNOG00000018048"; gene_version "7"; transcript_id "ENSRNOT00000024367"; transcript_version "7"; exon_number "3"; gene_name "Dctn5"; gene_source "ensembl"; gene_biotype "protein_coding"; transcript_name "Dctn5-201"; transcript_source "ensembl"; transcript_biotype "protein_coding"; exon_id "ENSRNOE00000173743"; exon_version "1";
1	ensembl	CDS	186122187	186122305	0	+	0	gene_id "ENSRNOG00000018048"; gene_version "7"; transcript_id "ENSRNOT00000024367"; transcript_version "7"; exon_number "3"; gene_name "Dctn5"; gene_source "ensembl"; gene_biotype "protein_coding"; transcript_name "Dctn5-201"; transcript_source "ensembl"; transcript_biotype "protein_coding"; protein_id "ENSRNOP00000024367"; protein_version "6";
1	ensembl	exon	186122187	186122305	0	+	.	gene_id "ENSRNOG00000018048"; gene_version "7"; transcript_id "ENSRNOT00000113846"; transcript_version "2"; exon_number "3"; gene_name "Dctn5"; gene_source "ensembl"; gene_biotype "protein_coding"; transcript_name "Dctn5-202"; transcript_source "ensembl"; transcript_biotype "protein_coding"; exon_id "ENSRNOE00000173743"; exon_version "1"; tag "Ensembl_canonical";
1	ensembl	CDS	186122187	186122305	0	+	0	gene_id "ENSRNOG00000018048"; gene_version "7"; transcript_id "ENSRNOT00000113846"; transcript_version "2"; exon_number "3"; gene_name "Dctn5"; gene_source "ensembl"; gene_biotype "protein_coding"; transcript_name "Dctn5-202"; transcript_source "ensembl"; transcript_biotype "protein_coding"; protein_id "ENSRNOP00000086772"; protein_version "2"; tag "Ensembl_canonical";
1	ENSEMBL114_rn	exon	186122187	186122305	0.37452149346506	+	.	gene_id "ENSRNOG00000018048"; transcript_id "ENSRNOG00000018048_tx_2"; exon_id "1_186122187_186122305_+"; exonnum "3"; txlen "1075";
1	ensembl	exon	186126847	186126958	0	+	.	gene_id "ENSRNOG00000018048"; gene_version "7"; transcript_id "ENSRNOT00000024367"; transcript_version "7"; exon_number "4"; gene_name "Dctn5"; gene_source "ensembl"; gene_biotype "protein_coding"; transcript_name "Dctn5-201"; transcript_source "ensembl"; transcript_biotype "protein_coding"; exon_id "ENSRNOE00000173913"; exon_version "1";
1	ensembl	CDS	186126847	186126958	0	+	1	gene_id "ENSRNOG00000018048"; gene_version "7"; transcript_id "ENSRNOT00000024367"; transcript_version "7"; exon_number "4"; gene_name "Dctn5"; gene_source "ensembl"; gene_biotype "protein_coding"; transcript_name "Dctn5-201"; transcript_source "ensembl"; transcript_biotype "protein_coding"; protein_id "ENSRNOP00000024367"; protein_version "6";
1	ensembl	exon	186126847	186126958	0	+	.	gene_id "ENSRNOG00000018048"; gene_version "7"; transcript_id "ENSRNOT00000113846"; transcript_version "2"; exon_number "4"; gene_name "Dctn5"; gene_source "ensembl"; gene_biotype "protein_coding"; transcript_name "Dctn5-202"; transcript_source "ensembl"; transcript_biotype "protein_coding"; exon_id "ENSRNOE00000173913"; exon_version "1"; tag "Ensembl_canonical";
1	ensembl	CDS	186126847	186126958	0	+	1	gene_id "ENSRNOG00000018048"; gene_version "7"; transcript_id "ENSRNOT00000113846"; transcript_version "2"; exon_number "4"; gene_name "Dctn5"; gene_source "ensembl"; gene_biotype "protein_coding"; transcript_name "Dctn5-202"; transcript_source "ensembl"; transcript_biotype "protein_coding"; protein_id "ENSRNOP00000086772"; protein_version "2"; tag "Ensembl_canonical";
1	ENSEMBL114_rn	exon	186126847	186126958	0.37452149346506	+	.	gene_id "ENSRNOG00000018048"; transcript_id "ENSRNOG00000018048_tx_2"; exon_id "1_186126847_186126958_+"; exonnum "4"; txlen "1075";
1	ensembl	exon	186133076	186133178	0	+	.	gene_id "ENSRNOG00000018048"; gene_version "7"; transcript_id "ENSRNOT00000024367"; transcript_version "7"; exon_number "5"; gene_name "Dctn5"; gene_source "ensembl"; gene_biotype "protein_coding"; transcript_name "Dctn5-201"; transcript_source "ensembl"; transcript_biotype "protein_coding"; exon_id "ENSRNOE00000174050"; exon_version "1";
1	ensembl	CDS	186133076	186133178	0	+	0	gene_id "ENSRNOG00000018048"; gene_version "7"; transcript_id "ENSRNOT00000024367"; transcript_version "7"; exon_number "5"; gene_name "Dctn5"; gene_source "ensembl"; gene_biotype "protein_coding"; transcript_name "Dctn5-201"; transcript_source "ensembl"; transcript_biotype "protein_coding"; protein_id "ENSRNOP00000024367"; protein_version "6";
1	ensembl	exon	186133076	186133178	0	+	.	gene_id "ENSRNOG00000018048"; gene_version "7"; transcript_id "ENSRNOT00000113846"; transcript_version "2"; exon_number "5"; gene_name "Dctn5"; gene_source "ensembl"; gene_biotype "protein_coding"; transcript_name "Dctn5-202"; transcript_source "ensembl"; transcript_biotype "protein_coding"; exon_id "ENSRNOE00000174050"; exon_version "1"; tag "Ensembl_canonical";
1	ensembl	CDS	186133076	186133178	0	+	0	gene_id "ENSRNOG00000018048"; gene_version "7"; transcript_id "ENSRNOT00000113846"; transcript_version "2"; exon_number "5"; gene_name "Dctn5"; gene_source "ensembl"; gene_biotype "protein_coding"; transcript_name "Dctn5-202"; transcript_source "ensembl"; transcript_biotype "protein_coding"; protein_id "ENSRNOP00000086772"; protein_version "2"; tag "Ensembl_canonical";
1	ENSEMBL114_rn	exon	186133076	186133178	0.37452149346506	+	.	gene_id "ENSRNOG00000018048"; transcript_id "ENSRNOG00000018048_tx_2"; exon_id "1_186133076_186133178_+"; exonnum "5"; txlen "1075";
1	sraer114_ss	exon	186135450	186135499	0.37452149346506	+	.	gene_id "ENSRNOG00000018048"; transcript_id "ENSRNOG00000018048_tx_2"; exon_id "1_186135450_186135499_+"; exonnum "6"; txlen "1075";
1	ensembl	CDS	186136047	186136141	0	+	2	gene_id "ENSRNOG00000018048"; gene_version "7"; transcript_id "ENSRNOT00000024367"; transcript_version "7"; exon_number "6"; gene_name "Dctn5"; gene_source "ensembl"; gene_biotype "protein_coding"; transcript_name "Dctn5-201"; transcript_source "ensembl"; transcript_biotype "protein_coding"; protein_id "ENSRNOP00000024367"; protein_version "6";
1	ensembl	CDS	186136047	186136141	0	+	2	gene_id "ENSRNOG00000018048"; gene_version "7"; transcript_id "ENSRNOT00000113846"; transcript_version "2"; exon_number "6"; gene_name "Dctn5"; gene_source "ensembl"; gene_biotype "protein_coding"; transcript_name "Dctn5-202"; transcript_source "ensembl"; transcript_biotype "protein_coding"; protein_id "ENSRNOP00000086772"; protein_version "2"; tag "Ensembl_canonical";
1	ensembl	exon	186136047	186137054	0	+	.	gene_id "ENSRNOG00000018048"; gene_version "7"; transcript_id "ENSRNOT00000113846"; transcript_version "2"; exon_number "6"; gene_name "Dctn5"; gene_source "ensembl"; gene_biotype "protein_coding"; transcript_name "Dctn5-202"; transcript_source "ensembl"; transcript_biotype "protein_coding"; exon_id "ENSRNOE00000620907"; exon_version "2"; tag "Ensembl_canonical";
1	ensembl	exon	186136047	186137146	0	+	.	gene_id "ENSRNOG00000018048"; gene_version "7"; transcript_id "ENSRNOT00000024367"; transcript_version "7"; exon_number "6"; gene_name "Dctn5"; gene_source "ensembl"; gene_biotype "protein_coding"; transcript_name "Dctn5-201"; transcript_source "ensembl"; transcript_biotype "protein_coding"; exon_id "ENSRNOE00000174182"; exon_version "7";
1	ensembl	stop_codon	186136142	186136144	0	+	0	gene_id "ENSRNOG00000018048"; gene_version "7"; transcript_id "ENSRNOT00000024367"; transcript_version "7"; exon_number "6"; gene_name "Dctn5"; gene_source "ensembl"; gene_biotype "protein_coding"; transcript_name "Dctn5-201"; transcript_source "ensembl"; transcript_biotype "protein_coding";
1	ensembl	stop_codon	186136142	186136144	0	+	0	gene_id "ENSRNOG00000018048"; gene_version "7"; transcript_id "ENSRNOT00000113846"; transcript_version "2"; exon_number "6"; gene_name "Dctn5"; gene_source "ensembl"; gene_biotype "protein_coding"; transcript_name "Dctn5-202"; transcript_source "ensembl"; transcript_biotype "protein_coding"; tag "Ensembl_canonical";
1	ensembl	three_prime_utr	186136145	186137054	0	+	.	gene_id "ENSRNOG00000018048"; gene_version "7"; transcript_id "ENSRNOT00000113846"; transcript_version "2"; gene_name "Dctn5"; gene_source "ensembl"; gene_biotype "protein_coding"; transcript_name "Dctn5-202"; transcript_source "ensembl"; transcript_biotype "protein_coding"; tag "Ensembl_canonical";
1	ensembl	three_prime_utr	186136145	186137146	0	+	.	gene_id "ENSRNOG00000018048"; gene_version "7"; transcript_id "ENSRNOT00000024367"; transcript_version "7"; gene_name "Dctn5"; gene_source "ensembl"; gene_biotype "protein_coding"; transcript_name "Dctn5-201"; transcript_source "ensembl"; transcript_biotype "protein_coding";
1	ensembl	five_prime_utr	186147658	186147741	0	+	.	gene_id "ENSRNOG00000018815"; gene_version "9"; transcript_id "ENSRNOT00000025629"; transcript_version "9"; gene_name "Plk1"; gene_source "ensembl"; gene_biotype "protein_coding"; transcript_name "Plk1-201"; transcript_source "ensembl"; transcript_biotype "protein_coding"; tag "Ensembl_canonical";
1	ensembl	exon	186147658	186148149	0	+	.	gene_id "ENSRNOG00000018815"; gene_version "9"; transcript_id "ENSRNOT00000025629"; transcript_version "9"; exon_number "1"; gene_name "Plk1"; gene_source "ensembl"; gene_biotype "protein_coding"; transcript_name "Plk1-201"; transcript_source "ensembl"; transcript_biotype "protein_coding"; exon_id "ENSRNOE00000490381"; exon_version "3"; tag "Ensembl_canonical";
1	ensembl	gene	186147658	186157637	0	+	.	gene_id "ENSRNOG00000018815"; gene_version "9"; gene_name "Plk1"; gene_source "ensembl"; gene_biotype "protein_coding";
1	ensembl	transcript	186147658	186157637	0	+	.	gene_id "ENSRNOG00000018815"; gene_version "9"; transcript_id "ENSRNOT00000025629"; transcript_version "9"; gene_name "Plk1"; gene_source "ensembl"; gene_biotype "protein_coding"; transcript_name "Plk1-201"; transcript_source "ensembl"; transcript_biotype "protein_coding"; tag "Ensembl_canonical";
1	ensembl	start_codon	186147742	186147744	0	+	0	gene_id "ENSRNOG00000018815"; gene_version "9"; transcript_id "ENSRNOT00000025629"; transcript_version "9"; exon_number "1"; gene_name "Plk1"; gene_source "ensembl"; gene_biotype "protein_coding"; transcript_name "Plk1-201"; transcript_source "ensembl"; transcript_biotype "protein_coding"; tag "Ensembl_canonical";
1	ensembl	CDS	186147742	186148149	0	+	0	gene_id "ENSRNOG00000018815"; gene_version "9"; transcript_id "ENSRNOT00000025629"; transcript_version "9"; exon_number "1"; gene_name "Plk1"; gene_source "ensembl"; gene_biotype "protein_coding"; transcript_name "Plk1-201"; transcript_source "ensembl"; transcript_biotype "protein_coding"; protein_id "ENSRNOP00000025629"; protein_version "6"; tag "Ensembl_canonical";
1	ensembl	exon	186148698	186148866	0	+	.	gene_id "ENSRNOG00000018815"; gene_version "9"; transcript_id "ENSRNOT00000025629"; transcript_version "9"; exon_number "2"; gene_name "Plk1"; gene_source "ensembl"; gene_biotype "protein_coding"; transcript_name "Plk1-201"; transcript_source "ensembl"; transcript_biotype "protein_coding"; exon_id "ENSRNOE00000182257"; exon_version "1"; tag "Ensembl_canonical";
1	ensembl	CDS	186148698	186148866	0	+	0	gene_id "ENSRNOG00000018815"; gene_version "9"; transcript_id "ENSRNOT00000025629"; transcript_version "9"; exon_number "2"; gene_name "Plk1"; gene_source "ensembl"; gene_biotype "protein_coding"; transcript_name "Plk1-201"; transcript_source "ensembl"; transcript_biotype "protein_coding"; protein_id "ENSRNOP00000025629"; protein_version "6"; tag "Ensembl_canonical";
1	ensembl	exon	186149612	186149756	0	+	.	gene_id "ENSRNOG00000018815"; gene_version "9"; transcript_id "ENSRNOT00000025629"; transcript_version "9"; exon_number "3"; gene_name "Plk1"; gene_source "ensembl"; gene_biotype "protein_coding"; transcript_name "Plk1-201"; transcript_source "ensembl"; transcript_biotype "protein_coding"; exon_id "ENSRNOE00000182354"; exon_version "1"; tag "Ensembl_canonical";
1	ensembl	CDS	186149612	186149756	0	+	2	gene_id "ENSRNOG00000018815"; gene_version "9"; transcript_id "ENSRNOT00000025629"; transcript_version "9"; exon_number "3"; gene_name "Plk1"; gene_source "ensembl"; gene_biotype "protein_coding"; transcript_name "Plk1-201"; transcript_source "ensembl"; transcript_biotype "protein_coding"; protein_id "ENSRNOP00000025629"; protein_version "6"; tag "Ensembl_canonical";
1	ensembl	exon	186150398	186150491	0	+	.	gene_id "ENSRNOG00000018815"; gene_version "9"; transcript_id "ENSRNOT00000025629"; transcript_version "9"; exon_number "4"; gene_name "Plk1"; gene_source "ensembl"; gene_biotype "protein_coding"; transcript_name "Plk1-201"; transcript_source "ensembl"; transcript_biotype "protein_coding"; exon_id "ENSRNOE00000182476"; exon_version "1"; tag "Ensembl_canonical";
1	ensembl	CDS	186150398	186150491	0	+	1	gene_id "ENSRNOG00000018815"; gene_version "9"; transcript_id "ENSRNOT00000025629"; transcript_version "9"; exon_number "4"; gene_name "Plk1"; gene_source "ensembl"; gene_biotype "protein_coding"; transcript_name "Plk1-201"; transcript_source "ensembl"; transcript_biotype "protein_coding"; protein_id "ENSRNOP00000025629"; protein_version "6"; tag "Ensembl_canonical";
1	ensembl	exon	186151784	186152003	0	+	.	gene_id "ENSRNOG00000018815"; gene_version "9"; transcript_id "ENSRNOT00000025629"; transcript_version "9"; exon_number "5"; gene_name "Plk1"; gene_source "ensembl"; gene_biotype "protein_coding"; transcript_name "Plk1-201"; transcript_source "ensembl"; transcript_biotype "protein_coding"; exon_id "ENSRNOE00000182592"; exon_version "1"; tag "Ensembl_canonical";
1	ensembl	CDS	186151784	186152003	0	+	0	gene_id "ENSRNOG00000018815"; gene_version "9"; transcript_id "ENSRNOT00000025629"; transcript_version "9"; exon_number "5"; gene_name "Plk1"; gene_source "ensembl"; gene_biotype "protein_coding"; transcript_name "Plk1-201"; transcript_source "ensembl"; transcript_biotype "protein_coding"; protein_id "ENSRNOP00000025629"; protein_version "6"; tag "Ensembl_canonical";
1	ensembl	exon	186155354	186155509	0	+	.	gene_id "ENSRNOG00000018815"; gene_version "9"; transcript_id "ENSRNOT00000025629"; transcript_version "9"; exon_number "6"; gene_name "Plk1"; gene_source "ensembl"; gene_biotype "protein_coding"; transcript_name "Plk1-201"; transcript_source "ensembl"; transcript_biotype "protein_coding"; exon_id "ENSRNOE00000293871"; exon_version "1"; tag "Ensembl_canonical";
1	ensembl	CDS	186155354	186155509	0	+	2	gene_id "ENSRNOG00000018815"; gene_version "9"; transcript_id "ENSRNOT00000025629"; transcript_version "9"; exon_number "6"; gene_name "Plk1"; gene_source "ensembl"; gene_biotype "protein_coding"; transcript_name "Plk1-201"; transcript_source "ensembl"; transcript_biotype "protein_coding"; protein_id "ENSRNOP00000025629"; protein_version "6"; tag "Ensembl_canonical";
1	ensembl	exon	186156313	186156390	0	+	.	gene_id "ENSRNOG00000018815"; gene_version "9"; transcript_id "ENSRNOT00000025629"; transcript_version "9"; exon_number "7"; gene_name "Plk1"; gene_source "ensembl"; gene_biotype "protein_coding"; transcript_name "Plk1-201"; transcript_source "ensembl"; transcript_biotype "protein_coding"; exon_id "ENSRNOE00000182808"; exon_version "3"; tag "Ensembl_canonical";
1	ensembl	CDS	186156313	186156390	0	+	2	gene_id "ENSRNOG00000018815"; gene_version "9"; transcript_id "ENSRNOT00000025629"; transcript_version "9"; exon_number "7"; gene_name "Plk1"; gene_source "ensembl"; gene_biotype "protein_coding"; transcript_name "Plk1-201"; transcript_source "ensembl"; transcript_biotype "protein_coding"; protein_id "ENSRNOP00000025629"; protein_version "6"; tag "Ensembl_canonical";
1	ensembl	exon	186156571	186156725	0	+	.	gene_id "ENSRNOG00000018815"; gene_version "9"; transcript_id "ENSRNOT00000025629"; transcript_version "9"; exon_number "8"; gene_name "Plk1"; gene_source "ensembl"; gene_biotype "protein_coding"; transcript_name "Plk1-201"; transcript_source "ensembl"; transcript_biotype "protein_coding"; exon_id "ENSRNOE00000182927"; exon_version "1"; tag "Ensembl_canonical";
1	ensembl	CDS	186156571	186156725	0	+	2	gene_id "ENSRNOG00000018815"; gene_version "9"; transcript_id "ENSRNOT00000025629"; transcript_version "9"; exon_number "8"; gene_name "Plk1"; gene_source "ensembl"; gene_biotype "protein_coding"; transcript_name "Plk1-201"; transcript_source "ensembl"; transcript_biotype "protein_coding"; protein_id "ENSRNOP00000025629"; protein_version "6"; tag "Ensembl_canonical";
1	ensembl	exon	186156823	186157005	0	+	.	gene_id "ENSRNOG00000018815"; gene_version "9"; transcript_id "ENSRNOT00000025629"; transcript_version "9"; exon_number "9"; gene_name "Plk1"; gene_source "ensembl"; gene_biotype "protein_coding"; transcript_name "Plk1-201"; transcript_source "ensembl"; transcript_biotype "protein_coding"; exon_id "ENSRNOE00000183047"; exon_version "2"; tag "Ensembl_canonical";
1	ensembl	CDS	186156823	186157005	0	+	0	gene_id "ENSRNOG00000018815"; gene_version "9"; transcript_id "ENSRNOT00000025629"; transcript_version "9"; exon_number "9"; gene_name "Plk1"; gene_source "ensembl"; gene_biotype "protein_coding"; transcript_name "Plk1-201"; transcript_source "ensembl"; transcript_biotype "protein_coding"; protein_id "ENSRNOP00000025629"; protein_version "6"; tag "Ensembl_canonical";
1	ensembl	CDS	186157137	186157337	0	+	0	gene_id "ENSRNOG00000018815"; gene_version "9"; transcript_id "ENSRNOT00000025629"; transcript_version "9"; exon_number "10"; gene_name "Plk1"; gene_source "ensembl"; gene_biotype "protein_coding"; transcript_name "Plk1-201"; transcript_source "ensembl"; transcript_biotype "protein_coding"; protein_id "ENSRNOP00000025629"; protein_version "6"; tag "Ensembl_canonical";
1	ensembl	exon	186157137	186157637	0	+	.	gene_id "ENSRNOG00000018815"; gene_version "9"; transcript_id "ENSRNOT00000025629"; transcript_version "9"; exon_number "10"; gene_name "Plk1"; gene_source "ensembl"; gene_biotype "protein_coding"; transcript_name "Plk1-201"; transcript_source "ensembl"; transcript_biotype "protein_coding"; exon_id "ENSRNOE00000183157"; exon_version "6"; tag "Ensembl_canonical";
1	ensembl	stop_codon	186157338	186157340	0	+	0	gene_id "ENSRNOG00000018815"; gene_version "9"; transcript_id "ENSRNOT00000025629"; transcript_version "9"; exon_number "10"; gene_name "Plk1"; gene_source "ensembl"; gene_biotype "protein_coding"; transcript_name "Plk1-201"; transcript_source "ensembl"; transcript_biotype "protein_coding"; tag "Ensembl_canonical";
1	ensembl	three_prime_utr	186157341	186157637	0	+	.	gene_id "ENSRNOG00000018815"; gene_version "9"; transcript_id "ENSRNOT00000025629"; transcript_version "9"; gene_name "Plk1"; gene_source "ensembl"; gene_biotype "protein_coding"; transcript_name "Plk1-201"; transcript_source "ensembl"; transcript_biotype "protein_coding"; tag "Ensembl_canonical";
1	ensembl	five_prime_utr	186185151	186185293	0	+	.	gene_id "ENSRNOG00000019112"; gene_version "7"; transcript_id "ENSRNOT00000127847"; transcript_version "1"; gene_name "Chp2"; gene_source "ensembl"; gene_biotype "protein_coding"; transcript_name "Chp2-202"; transcript_source "ensembl"; transcript_biotype "protein_coding";
1	ensembl	exon	186185151	186185337	0	+	.	gene_id "ENSRNOG00000019112"; gene_version "7"; transcript_id "ENSRNOT00000127847"; transcript_version "1"; exon_number "1"; gene_name "Chp2"; gene_source "ensembl"; gene_biotype "protein_coding"; transcript_name "Chp2-202"; transcript_source "ensembl"; transcript_biotype "protein_coding"; exon_id "ENSRNOE00000817909"; exon_version "1";
1	ensembl	gene	186185151	186203667	0	+	.	gene_id "ENSRNOG00000019112"; gene_version "7"; gene_name "Chp2"; gene_source "ensembl"; gene_biotype "protein_coding";
1	ensembl	transcript	186185151	186203667	0	+	.	gene_id "ENSRNOG00000019112"; gene_version "7"; transcript_id "ENSRNOT00000127847"; transcript_version "1"; gene_name "Chp2"; gene_source "ensembl"; gene_biotype "protein_coding"; transcript_name "Chp2-202"; transcript_source "ensembl"; transcript_biotype "protein_coding";
1	ensembl	start_codon	186185294	186185296	0	+	0	gene_id "ENSRNOG00000019112"; gene_version "7"; transcript_id "ENSRNOT00000127847"; transcript_version "1"; exon_number "1"; gene_name "Chp2"; gene_source "ensembl"; gene_biotype "protein_coding"; transcript_name "Chp2-202"; transcript_source "ensembl"; transcript_biotype "protein_coding";
1	ensembl	CDS	186185294	186185337	0	+	0	gene_id "ENSRNOG00000019112"; gene_version "7"; transcript_id "ENSRNOT00000127847"; transcript_version "1"; exon_number "1"; gene_name "Chp2"; gene_source "ensembl"; gene_biotype "protein_coding"; transcript_name "Chp2-202"; transcript_source "ensembl"; transcript_biotype "protein_coding"; protein_id "ENSRNOP00000107747"; protein_version "1";
1	sraer114_es	exon	186189153	186189266	2.75611531330239	+	.	gene_id "ENSRNOG00000019112"; transcript_id "ENSRNOG00000019112_tx_3"; exon_id "1_186189153_186189266_+"; exonnum "1"; txlen "1765";
1	ensembl	five_prime_utr	186189181	186189206	0	+	.	gene_id "ENSRNOG00000019112"; gene_version "7"; transcript_id "ENSRNOT00000025832"; transcript_version "7"; gene_name "Chp2"; gene_source "ensembl"; gene_biotype "protein_coding"; transcript_name "Chp2-201"; transcript_source "ensembl"; transcript_biotype "protein_coding"; tag "Ensembl_canonical";
1	ensembl	exon	186189181	186189289	0	+	.	gene_id "ENSRNOG00000019112"; gene_version "7"; transcript_id "ENSRNOT00000025832"; transcript_version "7"; exon_number "1"; gene_name "Chp2"; gene_source "ensembl"; gene_biotype "protein_coding"; transcript_name "Chp2-201"; transcript_source "ensembl"; transcript_biotype "protein_coding"; exon_id "ENSRNOE00000627063"; exon_version "2"; tag "Ensembl_canonical";
1	ensembl	transcript	186189181	186203667	0	+	.	gene_id "ENSRNOG00000019112"; gene_version "7"; transcript_id "ENSRNOT00000025832"; transcript_version "7"; gene_name "Chp2"; gene_source "ensembl"; gene_biotype "protein_coding"; transcript_name "Chp2-201"; transcript_source "ensembl"; transcript_biotype "protein_coding"; tag "Ensembl_canonical";
1	ensembl	exon	186189203	186189289	0	+	.	gene_id "ENSRNOG00000019112"; gene_version "7"; transcript_id "ENSRNOT00000158659"; transcript_version "1"; exon_number "1"; gene_name "Chp2"; gene_source "ensembl"; gene_biotype "protein_coding"; transcript_name "Chp2-203"; transcript_source "ensembl"; transcript_biotype "protein_coding"; exon_id "ENSRNOE00000780057"; exon_version "1";
1	ensembl	five_prime_utr	186189203	186189289	0	+	.	gene_id "ENSRNOG00000019112"; gene_version "7"; transcript_id "ENSRNOT00000158659"; transcript_version "1"; gene_name "Chp2"; gene_source "ensembl"; gene_biotype "protein_coding"; transcript_name "Chp2-203"; transcript_source "ensembl"; transcript_biotype "protein_coding";
1	ensembl	transcript	186189203	186203667	0	+	.	gene_id "ENSRNOG00000019112"; gene_version "7"; transcript_id "ENSRNOT00000158659"; transcript_version "1"; gene_name "Chp2"; gene_source "ensembl"; gene_biotype "protein_coding"; transcript_name "Chp2-203"; transcript_source "ensembl"; transcript_biotype "protein_coding";
1	ensembl	start_codon	186189207	186189209	0	+	0	gene_id "ENSRNOG00000019112"; gene_version "7"; transcript_id "ENSRNOT00000025832"; transcript_version "7"; exon_number "1"; gene_name "Chp2"; gene_source "ensembl"; gene_biotype "protein_coding"; transcript_name "Chp2-201"; transcript_source "ensembl"; transcript_biotype "protein_coding"; tag "Ensembl_canonical";
1	ensembl	CDS	186189207	186189289	0	+	0	gene_id "ENSRNOG00000019112"; gene_version "7"; transcript_id "ENSRNOT00000025832"; transcript_version "7"; exon_number "1"; gene_name "Chp2"; gene_source "ensembl"; gene_biotype "protein_coding"; transcript_name "Chp2-201"; transcript_source "ensembl"; transcript_biotype "protein_coding"; protein_id "ENSRNOP00000025832"; protein_version "5"; tag "Ensembl_canonical";
1	sraer114_es	exon	186191775	186191979	0.00353684098428561	+	.	gene_id "ENSRNOG00000019112"; transcript_id "ENSRNOG00000019112_tx_5"; exon_id "1_186191775_186191979_+"; exonnum "1"; txlen "2028";
1	ensembl	five_prime_utr	186192771	186192940	0	+	.	gene_id "ENSRNOG00000019112"; gene_version "7"; transcript_id "ENSRNOT00000158659"; transcript_version "1"; gene_name "Chp2"; gene_source "ensembl"; gene_biotype "protein_coding"; transcript_name "Chp2-203"; transcript_source "ensembl"; transcript_biotype "protein_coding";
1	ensembl	exon	186192771	186192942	0	+	.	gene_id "ENSRNOG00000019112"; gene_version "7"; transcript_id "ENSRNOT00000158659"; transcript_version "1"; exon_number "2"; gene_name "Chp2"; gene_source "ensembl"; gene_biotype "protein_coding"; transcript_name "Chp2-203"; transcript_source "ensembl"; transcript_biotype "protein_coding"; exon_id "ENSRNOE00000780748"; exon_version "1";
1	ENSEMBL114_rn	exon	186192771	186192942	0.00353684098428561	+	.	gene_id "ENSRNOG00000019112"; transcript_id "ENSRNOG00000019112_tx_5"; exon_id "1_186192771_186192942_+"; exonnum "2"; txlen "2028";
1	ensembl	CDS	186192941	186192942	0	+	0	gene_id "ENSRNOG00000019112"; gene_version "7"; transcript_id "ENSRNOT00000158659"; transcript_version "1"; exon_number "2"; gene_name "Chp2"; gene_source "ensembl"; gene_biotype "protein_coding"; transcript_name "Chp2-203"; transcript_source "ensembl"; transcript_biotype "protein_coding"; protein_id "ENSRNOP00000105340"; protein_version "1";
1	ensembl	start_codon	186192941	186192942	0	+	0	gene_id "ENSRNOG00000019112"; gene_version "7"; transcript_id "ENSRNOT00000158659"; transcript_version "1"; exon_number "2"; gene_name "Chp2"; gene_source "ensembl"; gene_biotype "protein_coding"; transcript_name "Chp2-203"; transcript_source "ensembl"; transcript_biotype "protein_coding";
1	ensembl	exon	186199870	186199913	0	+	.	gene_id "ENSRNOG00000019112"; gene_version "7"; transcript_id "ENSRNOT00000163431"; transcript_version "1"; exon_number "1"; gene_name "Chp2"; gene_source "ensembl"; gene_biotype "protein_coding"; transcript_name "Chp2-204"; transcript_source "ensembl"; transcript_biotype "protein_coding"; exon_id "ENSRNOE00000711768"; exon_version "1";
1	ensembl	five_prime_utr	186199870	186199913	0	+	.	gene_id "ENSRNOG00000019112"; gene_version "7"; transcript_id "ENSRNOT00000163431"; transcript_version "1"; gene_name "Chp2"; gene_source "ensembl"; gene_biotype "protein_coding"; transcript_name "Chp2-204"; transcript_source "ensembl"; transcript_biotype "protein_coding";
1	ensembl	transcript	186199870	186203667	0	+	.	gene_id "ENSRNOG00000019112"; gene_version "7"; transcript_id "ENSRNOT00000163431"; transcript_version "1"; gene_name "Chp2"; gene_source "ensembl"; gene_biotype "protein_coding"; transcript_name "Chp2-204"; transcript_source "ensembl"; transcript_biotype "protein_coding";
1	ensembl	start_codon	186200087	186200087	0	+	1	gene_id "ENSRNOG00000019112"; gene_version "7"; transcript_id "ENSRNOT00000158659"; transcript_version "1"; exon_number "3"; gene_name "Chp2"; gene_source "ensembl"; gene_biotype "protein_coding"; transcript_name "Chp2-203"; transcript_source "ensembl"; transcript_biotype "protein_coding";
1	ensembl	five_prime_utr	186200087	186200246	0	+	.	gene_id "ENSRNOG00000019112"; gene_version "7"; transcript_id "ENSRNOT00000163431"; transcript_version "1"; gene_name "Chp2"; gene_source "ensembl"; gene_biotype "protein_coding"; transcript_name "Chp2-204"; transcript_source "ensembl"; transcript_biotype "protein_coding";
1	ensembl	exon	186200087	186200313	0	+	.	gene_id "ENSRNOG00000019112"; gene_version "7"; transcript_id "ENSRNOT00000163431"; transcript_version "1"; exon_number "2"; gene_name "Chp2"; gene_source "ensembl"; gene_biotype "protein_coding"; transcript_name "Chp2-204"; transcript_source "ensembl"; transcript_biotype "protein_coding"; exon_id "ENSRNOE00000791794"; exon_version "1";
1	ensembl	exon	186200087	186200313	0	+	.	gene_id "ENSRNOG00000019112"; gene_version "7"; transcript_id "ENSRNOT00000025832"; transcript_version "7"; exon_number "2"; gene_name "Chp2"; gene_source "ensembl"; gene_biotype "protein_coding"; transcript_name "Chp2-201"; transcript_source "ensembl"; transcript_biotype "protein_coding"; exon_id "ENSRNOE00000184999"; exon_version "5"; tag "Ensembl_canonical";
1	ensembl	CDS	186200087	186200313	0	+	1	gene_id "ENSRNOG00000019112"; gene_version "7"; transcript_id "ENSRNOT00000025832"; transcript_version "7"; exon_number "2"; gene_name "Chp2"; gene_source "ensembl"; gene_biotype "protein_coding"; transcript_name "Chp2-201"; transcript_source "ensembl"; transcript_biotype "protein_coding"; protein_id "ENSRNOP00000025832"; protein_version "5"; tag "Ensembl_canonical";
1	ensembl	exon	186200087	186200313	0	+	.	gene_id "ENSRNOG00000019112"; gene_version "7"; transcript_id "ENSRNOT00000127847"; transcript_version "1"; exon_number "2"; gene_name "Chp2"; gene_source "ensembl"; gene_biotype "protein_coding"; transcript_name "Chp2-202"; transcript_source "ensembl"; transcript_biotype "protein_coding"; exon_id "ENSRNOE00000184999"; exon_version "5";
1	ensembl	CDS	186200087	186200313	0	+	1	gene_id "ENSRNOG00000019112"; gene_version "7"; transcript_id "ENSRNOT00000127847"; transcript_version "1"; exon_number "2"; gene_name "Chp2"; gene_source "ensembl"; gene_biotype "protein_coding"; transcript_name "Chp2-202"; transcript_source "ensembl"; transcript_biotype "protein_coding"; protein_id "ENSRNOP00000107747"; protein_version "1";
1	ensembl	exon	186200087	186200313	0	+	.	gene_id "ENSRNOG00000019112"; gene_version "7"; transcript_id "ENSRNOT00000158659"; transcript_version "1"; exon_number "3"; gene_name "Chp2"; gene_source "ensembl"; gene_biotype "protein_coding"; transcript_name "Chp2-203"; transcript_source "ensembl"; transcript_biotype "protein_coding"; exon_id "ENSRNOE00000184999"; exon_version "5";
1	ensembl	CDS	186200087	186200313	0	+	1	gene_id "ENSRNOG00000019112"; gene_version "7"; transcript_id "ENSRNOT00000158659"; transcript_version "1"; exon_number "3"; gene_name "Chp2"; gene_source "ensembl"; gene_biotype "protein_coding"; transcript_name "Chp2-203"; transcript_source "ensembl"; transcript_biotype "protein_coding"; protein_id "ENSRNOP00000105340"; protein_version "1";
1	ENSEMBL114_rn	exon	186200087	186200313	2.75611531330239	+	.	gene_id "ENSRNOG00000019112"; transcript_id "ENSRNOG00000019112_tx_3"; exon_id "1_186200087_186200313_+"; exonnum "2"; txlen "1765";
1	ENSEMBL114_rn	exon	186200087	186200313	0.00353684098428561	+	.	gene_id "ENSRNOG00000019112"; transcript_id "ENSRNOG00000019112_tx_5"; exon_id "1_186200087_186200313_+"; exonnum "3"; txlen "2028";
1	ensembl	start_codon	186200247	186200249	0	+	0	gene_id "ENSRNOG00000019112"; gene_version "7"; transcript_id "ENSRNOT00000163431"; transcript_version "1"; exon_number "2"; gene_name "Chp2"; gene_source "ensembl"; gene_biotype "protein_coding"; transcript_name "Chp2-204"; transcript_source "ensembl"; transcript_biotype "protein_coding";
1	ensembl	CDS	186200247	186200313	0	+	0	gene_id "ENSRNOG00000019112"; gene_version "7"; transcript_id "ENSRNOT00000163431"; transcript_version "1"; exon_number "2"; gene_name "Chp2"; gene_source "ensembl"; gene_biotype "protein_coding"; transcript_name "Chp2-204"; transcript_source "ensembl"; transcript_biotype "protein_coding"; protein_id "ENSRNOP00000107025"; protein_version "1";
1	ensembl	exon	186200969	186201041	0	+	.	gene_id "ENSRNOG00000019112"; gene_version "7"; transcript_id "ENSRNOT00000163431"; transcript_version "1"; exon_number "3"; gene_name "Chp2"; gene_source "ensembl"; gene_biotype "protein_coding"; transcript_name "Chp2-204"; transcript_source "ensembl"; transcript_biotype "protein_coding"; exon_id "ENSRNOE00000185021"; exon_version "1";
1	ensembl	CDS	186200969	186201041	0	+	2	gene_id "ENSRNOG00000019112"; gene_version "7"; transcript_id "ENSRNOT00000163431"; transcript_version "1"; exon_number "3"; gene_name "Chp2"; gene_source "ensembl"; gene_biotype "protein_coding"; transcript_name "Chp2-204"; transcript_source "ensembl"; transcript_biotype "protein_coding"; protein_id "ENSRNOP00000107025"; protein_version "1";
1	ensembl	exon	186200969	186201041	0	+	.	gene_id "ENSRNOG00000019112"; gene_version "7"; transcript_id "ENSRNOT00000025832"; transcript_version "7"; exon_number "3"; gene_name "Chp2"; gene_source "ensembl"; gene_biotype "protein_coding"; transcript_name "Chp2-201"; transcript_source "ensembl"; transcript_biotype "protein_coding"; exon_id "ENSRNOE00000185021"; exon_version "1"; tag "Ensembl_canonical";
1	ensembl	CDS	186200969	186201041	0	+	2	gene_id "ENSRNOG00000019112"; gene_version "7"; transcript_id "ENSRNOT00000025832"; transcript_version "7"; exon_number "3"; gene_name "Chp2"; gene_source "ensembl"; gene_biotype "protein_coding"; transcript_name "Chp2-201"; transcript_source "ensembl"; transcript_biotype "protein_coding"; protein_id "ENSRNOP00000025832"; protein_version "5"; tag "Ensembl_canonical";
1	ensembl	exon	186200969	186201041	0	+	.	gene_id "ENSRNOG00000019112"; gene_version "7"; transcript_id "ENSRNOT00000127847"; transcript_version "1"; exon_number "3"; gene_name "Chp2"; gene_source "ensembl"; gene_biotype "protein_coding"; transcript_name "Chp2-202"; transcript_source "ensembl"; transcript_biotype "protein_coding"; exon_id "ENSRNOE00000185021"; exon_version "1";
1	ensembl	CDS	186200969	186201041	0	+	2	gene_id "ENSRNOG00000019112"; gene_version "7"; transcript_id "ENSRNOT00000127847"; transcript_version "1"; exon_number "3"; gene_name "Chp2"; gene_source "ensembl"; gene_biotype "protein_coding"; transcript_name "Chp2-202"; transcript_source "ensembl"; transcript_biotype "protein_coding"; protein_id "ENSRNOP00000107747"; protein_version "1";
1	ensembl	exon	186200969	186201041	0	+	.	gene_id "ENSRNOG00000019112"; gene_version "7"; transcript_id "ENSRNOT00000158659"; transcript_version "1"; exon_number "4"; gene_name "Chp2"; gene_source "ensembl"; gene_biotype "protein_coding"; transcript_name "Chp2-203"; transcript_source "ensembl"; transcript_biotype "protein_coding"; exon_id "ENSRNOE00000185021"; exon_version "1";
1	ensembl	CDS	186200969	186201041	0	+	2	gene_id "ENSRNOG00000019112"; gene_version "7"; transcript_id "ENSRNOT00000158659"; transcript_version "1"; exon_number "4"; gene_name "Chp2"; gene_source "ensembl"; gene_biotype "protein_coding"; transcript_name "Chp2-203"; transcript_source "ensembl"; transcript_biotype "protein_coding"; protein_id "ENSRNOP00000105340"; protein_version "1";
1	ENSEMBL114_rn	exon	186200969	186201041	2.75611531330239	+	.	gene_id "ENSRNOG00000019112"; transcript_id "ENSRNOG00000019112_tx_3"; exon_id "1_186200969_186201041_+"; exonnum "3"; txlen "1765";
1	ENSEMBL114_rn	exon	186200969	186201041	0.00353684098428561	+	.	gene_id "ENSRNOG00000019112"; transcript_id "ENSRNOG00000019112_tx_5"; exon_id "1_186200969_186201041_+"; exonnum "4"; txlen "2028";
1	ensembl	exon	186201148	186201228	0	+	.	gene_id "ENSRNOG00000019112"; gene_version "7"; transcript_id "ENSRNOT00000163431"; transcript_version "1"; exon_number "4"; gene_name "Chp2"; gene_source "ensembl"; gene_biotype "protein_coding"; transcript_name "Chp2-204"; transcript_source "ensembl"; transcript_biotype "protein_coding"; exon_id "ENSRNOE00000185046"; exon_version "1";
1	ensembl	CDS	186201148	186201228	0	+	1	gene_id "ENSRNOG00000019112"; gene_version "7"; transcript_id "ENSRNOT00000163431"; transcript_version "1"; exon_number "4"; gene_name "Chp2"; gene_source "ensembl"; gene_biotype "protein_coding"; transcript_name "Chp2-204"; transcript_source "ensembl"; transcript_biotype "protein_coding"; protein_id "ENSRNOP00000107025"; protein_version "1";
1	ensembl	exon	186201148	186201228	0	+	.	gene_id "ENSRNOG00000019112"; gene_version "7"; transcript_id "ENSRNOT00000025832"; transcript_version "7"; exon_number "4"; gene_name "Chp2"; gene_source "ensembl"; gene_biotype "protein_coding"; transcript_name "Chp2-201"; transcript_source "ensembl"; transcript_biotype "protein_coding"; exon_id "ENSRNOE00000185046"; exon_version "1"; tag "Ensembl_canonical";
1	ensembl	CDS	186201148	186201228	0	+	1	gene_id "ENSRNOG00000019112"; gene_version "7"; transcript_id "ENSRNOT00000025832"; transcript_version "7"; exon_number "4"; gene_name "Chp2"; gene_source "ensembl"; gene_biotype "protein_coding"; transcript_name "Chp2-201"; transcript_source "ensembl"; transcript_biotype "protein_coding"; protein_id "ENSRNOP00000025832"; protein_version "5"; tag "Ensembl_canonical";
1	ensembl	exon	186201148	186201228	0	+	.	gene_id "ENSRNOG00000019112"; gene_version "7"; transcript_id "ENSRNOT00000127847"; transcript_version "1"; exon_number "4"; gene_name "Chp2"; gene_source "ensembl"; gene_biotype "protein_coding"; transcript_name "Chp2-202"; transcript_source "ensembl"; transcript_biotype "protein_coding"; exon_id "ENSRNOE00000185046"; exon_version "1";
1	ensembl	CDS	186201148	186201228	0	+	1	gene_id "ENSRNOG00000019112"; gene_version "7"; transcript_id "ENSRNOT00000127847"; transcript_version "1"; exon_number "4"; gene_name "Chp2"; gene_source "ensembl"; gene_biotype "protein_coding"; transcript_name "Chp2-202"; transcript_source "ensembl"; transcript_biotype "protein_coding"; protein_id "ENSRNOP00000107747"; protein_version "1";
1	ensembl	exon	186201148	186201228	0	+	.	gene_id "ENSRNOG00000019112"; gene_version "7"; transcript_id "ENSRNOT00000158659"; transcript_version "1"; exon_number "5"; gene_name "Chp2"; gene_source "ensembl"; gene_biotype "protein_coding"; transcript_name "Chp2-203"; transcript_source "ensembl"; transcript_biotype "protein_coding"; exon_id "ENSRNOE00000185046"; exon_version "1";
1	ensembl	CDS	186201148	186201228	0	+	1	gene_id "ENSRNOG00000019112"; gene_version "7"; transcript_id "ENSRNOT00000158659"; transcript_version "1"; exon_number "5"; gene_name "Chp2"; gene_source "ensembl"; gene_biotype "protein_coding"; transcript_name "Chp2-203"; transcript_source "ensembl"; transcript_biotype "protein_coding"; protein_id "ENSRNOP00000105340"; protein_version "1";
1	ENSEMBL114_rn	exon	186201148	186201228	2.75611531330239	+	.	gene_id "ENSRNOG00000019112"; transcript_id "ENSRNOG00000019112_tx_3"; exon_id "1_186201148_186201228_+"; exonnum "4"; txlen "1765";
1	ENSEMBL114_rn	exon	186201148	186201228	0.00353684098428561	+	.	gene_id "ENSRNOG00000019112"; transcript_id "ENSRNOG00000019112_tx_5"; exon_id "1_186201148_186201228_+"; exonnum "5"; txlen "2028";
1	ensembl	exon	186201343	186201473	0	+	.	gene_id "ENSRNOG00000019112"; gene_version "7"; transcript_id "ENSRNOT00000163431"; transcript_version "1"; exon_number "5"; gene_name "Chp2"; gene_source "ensembl"; gene_biotype "protein_coding"; transcript_name "Chp2-204"; transcript_source "ensembl"; transcript_biotype "protein_coding"; exon_id "ENSRNOE00000185071"; exon_version "1";
1	ensembl	CDS	186201343	186201473	0	+	1	gene_id "ENSRNOG00000019112"; gene_version "7"; transcript_id "ENSRNOT00000163431"; transcript_version "1"; exon_number "5"; gene_name "Chp2"; gene_source "ensembl"; gene_biotype "protein_coding"; transcript_name "Chp2-204"; transcript_source "ensembl"; transcript_biotype "protein_coding"; protein_id "ENSRNOP00000107025"; protein_version "1";
1	ensembl	exon	186201343	186201473	0	+	.	gene_id "ENSRNOG00000019112"; gene_version "7"; transcript_id "ENSRNOT00000025832"; transcript_version "7"; exon_number "5"; gene_name "Chp2"; gene_source "ensembl"; gene_biotype "protein_coding"; transcript_name "Chp2-201"; transcript_source "ensembl"; transcript_biotype "protein_coding"; exon_id "ENSRNOE00000185071"; exon_version "1"; tag "Ensembl_canonical";
1	ensembl	CDS	186201343	186201473	0	+	1	gene_id "ENSRNOG00000019112"; gene_version "7"; transcript_id "ENSRNOT00000025832"; transcript_version "7"; exon_number "5"; gene_name "Chp2"; gene_source "ensembl"; gene_biotype "protein_coding"; transcript_name "Chp2-201"; transcript_source "ensembl"; transcript_biotype "protein_coding"; protein_id "ENSRNOP00000025832"; protein_version "5"; tag "Ensembl_canonical";
1	ensembl	exon	186201343	186201473	0	+	.	gene_id "ENSRNOG00000019112"; gene_version "7"; transcript_id "ENSRNOT00000127847"; transcript_version "1"; exon_number "5"; gene_name "Chp2"; gene_source "ensembl"; gene_biotype "protein_coding"; transcript_name "Chp2-202"; transcript_source "ensembl"; transcript_biotype "protein_coding"; exon_id "ENSRNOE00000185071"; exon_version "1";
1	ensembl	CDS	186201343	186201473	0	+	1	gene_id "ENSRNOG00000019112"; gene_version "7"; transcript_id "ENSRNOT00000127847"; transcript_version "1"; exon_number "5"; gene_name "Chp2"; gene_source "ensembl"; gene_biotype "protein_coding"; transcript_name "Chp2-202"; transcript_source "ensembl"; transcript_biotype "protein_coding"; protein_id "ENSRNOP00000107747"; protein_version "1";
1	ensembl	exon	186201343	186201473	0	+	.	gene_id "ENSRNOG00000019112"; gene_version "7"; transcript_id "ENSRNOT00000158659"; transcript_version "1"; exon_number "6"; gene_name "Chp2"; gene_source "ensembl"; gene_biotype "protein_coding"; transcript_name "Chp2-203"; transcript_source "ensembl"; transcript_biotype "protein_coding"; exon_id "ENSRNOE00000185071"; exon_version "1";
1	ensembl	CDS	186201343	186201473	0	+	1	gene_id "ENSRNOG00000019112"; gene_version "7"; transcript_id "ENSRNOT00000158659"; transcript_version "1"; exon_number "6"; gene_name "Chp2"; gene_source "ensembl"; gene_biotype "protein_coding"; transcript_name "Chp2-203"; transcript_source "ensembl"; transcript_biotype "protein_coding"; protein_id "ENSRNOP00000105340"; protein_version "1";
1	ENSEMBL114_rn	exon	186201343	186201473	2.75611531330239	+	.	gene_id "ENSRNOG00000019112"; transcript_id "ENSRNOG00000019112_tx_3"; exon_id "1_186201343_186201473_+"; exonnum "5"; txlen "1765";
1	ENSEMBL114_rn	exon	186201343	186201473	0.00353684098428561	+	.	gene_id "ENSRNOG00000019112"; transcript_id "ENSRNOG00000019112_tx_5"; exon_id "1_186201343_186201473_+"; exonnum "6"; txlen "2028";
1	ensembl	exon	186201622	186201683	0	+	.	gene_id "ENSRNOG00000019112"; gene_version "7"; transcript_id "ENSRNOT00000163431"; transcript_version "1"; exon_number "6"; gene_name "Chp2"; gene_source "ensembl"; gene_biotype "protein_coding"; transcript_name "Chp2-204"; transcript_source "ensembl"; transcript_biotype "protein_coding"; exon_id "ENSRNOE00000185093"; exon_version "1";
1	ensembl	CDS	186201622	186201683	0	+	2	gene_id "ENSRNOG00000019112"; gene_version "7"; transcript_id "ENSRNOT00000163431"; transcript_version "1"; exon_number "6"; gene_name "Chp2"; gene_source "ensembl"; gene_biotype "protein_coding"; transcript_name "Chp2-204"; transcript_source "ensembl"; transcript_biotype "protein_coding"; protein_id "ENSRNOP00000107025"; protein_version "1";
1	ensembl	exon	186201622	186201683	0	+	.	gene_id "ENSRNOG00000019112"; gene_version "7"; transcript_id "ENSRNOT00000025832"; transcript_version "7"; exon_number "6"; gene_name "Chp2"; gene_source "ensembl"; gene_biotype "protein_coding"; transcript_name "Chp2-201"; transcript_source "ensembl"; transcript_biotype "protein_coding"; exon_id "ENSRNOE00000185093"; exon_version "1"; tag "Ensembl_canonical";
1	ensembl	CDS	186201622	186201683	0	+	2	gene_id "ENSRNOG00000019112"; gene_version "7"; transcript_id "ENSRNOT00000025832"; transcript_version "7"; exon_number "6"; gene_name "Chp2"; gene_source "ensembl"; gene_biotype "protein_coding"; transcript_name "Chp2-201"; transcript_source "ensembl"; transcript_biotype "protein_coding"; protein_id "ENSRNOP00000025832"; protein_version "5"; tag "Ensembl_canonical";
1	ensembl	exon	186201622	186201683	0	+	.	gene_id "ENSRNOG00000019112"; gene_version "7"; transcript_id "ENSRNOT00000127847"; transcript_version "1"; exon_number "6"; gene_name "Chp2"; gene_source "ensembl"; gene_biotype "protein_coding"; transcript_name "Chp2-202"; transcript_source "ensembl"; transcript_biotype "protein_coding"; exon_id "ENSRNOE00000185093"; exon_version "1";
1	ensembl	CDS	186201622	186201683	0	+	2	gene_id "ENSRNOG00000019112"; gene_version "7"; transcript_id "ENSRNOT00000127847"; transcript_version "1"; exon_number "6"; gene_name "Chp2"; gene_source "ensembl"; gene_biotype "protein_coding"; transcript_name "Chp2-202"; transcript_source "ensembl"; transcript_biotype "protein_coding"; protein_id "ENSRNOP00000107747"; protein_version "1";
1	ensembl	exon	186201622	186201683	0	+	.	gene_id "ENSRNOG00000019112"; gene_version "7"; transcript_id "ENSRNOT00000158659"; transcript_version "1"; exon_number "7"; gene_name "Chp2"; gene_source "ensembl"; gene_biotype "protein_coding"; transcript_name "Chp2-203"; transcript_source "ensembl"; transcript_biotype "protein_coding"; exon_id "ENSRNOE00000185093"; exon_version "1";
1	ensembl	CDS	186201622	186201683	0	+	2	gene_id "ENSRNOG00000019112"; gene_version "7"; transcript_id "ENSRNOT00000158659"; transcript_version "1"; exon_number "7"; gene_name "Chp2"; gene_source "ensembl"; gene_biotype "protein_coding"; transcript_name "Chp2-203"; transcript_source "ensembl"; transcript_biotype "protein_coding"; protein_id "ENSRNOP00000105340"; protein_version "1";
1	ENSEMBL114_rn	exon	186201622	186201683	2.75611531330239	+	.	gene_id "ENSRNOG00000019112"; transcript_id "ENSRNOG00000019112_tx_3"; exon_id "1_186201622_186201683_+"; exonnum "6"; txlen "1765";
1	ENSEMBL114_rn	exon	186201622	186201683	0.00353684098428561	+	.	gene_id "ENSRNOG00000019112"; transcript_id "ENSRNOG00000019112_tx_5"; exon_id "1_186201622_186201683_+"; exonnum "7"; txlen "2028";
1	ensembl	exon	186202411	186202533	0	+	.	gene_id "ENSRNOG00000019112"; gene_version "7"; transcript_id "ENSRNOT00000163431"; transcript_version "1"; exon_number "7"; gene_name "Chp2"; gene_source "ensembl"; gene_biotype "protein_coding"; transcript_name "Chp2-204"; transcript_source "ensembl"; transcript_biotype "protein_coding"; exon_id "ENSRNOE00000185115"; exon_version "1";
1	ensembl	CDS	186202411	186202533	0	+	0	gene_id "ENSRNOG00000019112"; gene_version "7"; transcript_id "ENSRNOT00000163431"; transcript_version "1"; exon_number "7"; gene_name "Chp2"; gene_source "ensembl"; gene_biotype "protein_coding"; transcript_name "Chp2-204"; transcript_source "ensembl"; transcript_biotype "protein_coding"; protein_id "ENSRNOP00000107025"; protein_version "1";
1	ensembl	exon	186202411	186202533	0	+	.	gene_id "ENSRNOG00000019112"; gene_version "7"; transcript_id "ENSRNOT00000025832"; transcript_version "7"; exon_number "7"; gene_name "Chp2"; gene_source "ensembl"; gene_biotype "protein_coding"; transcript_name "Chp2-201"; transcript_source "ensembl"; transcript_biotype "protein_coding"; exon_id "ENSRNOE00000185115"; exon_version "1"; tag "Ensembl_canonical";
1	ensembl	CDS	186202411	186202533	0	+	0	gene_id "ENSRNOG00000019112"; gene_version "7"; transcript_id "ENSRNOT00000025832"; transcript_version "7"; exon_number "7"; gene_name "Chp2"; gene_source "ensembl"; gene_biotype "protein_coding"; transcript_name "Chp2-201"; transcript_source "ensembl"; transcript_biotype "protein_coding"; protein_id "ENSRNOP00000025832"; protein_version "5"; tag "Ensembl_canonical";
1	ensembl	exon	186202411	186202533	0	+	.	gene_id "ENSRNOG00000019112"; gene_version "7"; transcript_id "ENSRNOT00000127847"; transcript_version "1"; exon_number "7"; gene_name "Chp2"; gene_source "ensembl"; gene_biotype "protein_coding"; transcript_name "Chp2-202"; transcript_source "ensembl"; transcript_biotype "protein_coding"; exon_id "ENSRNOE00000185115"; exon_version "1";
1	ensembl	CDS	186202411	186202533	0	+	0	gene_id "ENSRNOG00000019112"; gene_version "7"; transcript_id "ENSRNOT00000127847"; transcript_version "1"; exon_number "7"; gene_name "Chp2"; gene_source "ensembl"; gene_biotype "protein_coding"; transcript_name "Chp2-202"; transcript_source "ensembl"; transcript_biotype "protein_coding"; protein_id "ENSRNOP00000107747"; protein_version "1";
1	ensembl	exon	186202411	186202533	0	+	.	gene_id "ENSRNOG00000019112"; gene_version "7"; transcript_id "ENSRNOT00000158659"; transcript_version "1"; exon_number "8"; gene_name "Chp2"; gene_source "ensembl"; gene_biotype "protein_coding"; transcript_name "Chp2-203"; transcript_source "ensembl"; transcript_biotype "protein_coding"; exon_id "ENSRNOE00000185115"; exon_version "1";
1	ensembl	CDS	186202411	186202533	0	+	0	gene_id "ENSRNOG00000019112"; gene_version "7"; transcript_id "ENSRNOT00000158659"; transcript_version "1"; exon_number "8"; gene_name "Chp2"; gene_source "ensembl"; gene_biotype "protein_coding"; transcript_name "Chp2-203"; transcript_source "ensembl"; transcript_biotype "protein_coding"; protein_id "ENSRNOP00000105340"; protein_version "1";
1	ENSEMBL114_rn	exon	186202411	186202533	2.75611531330239	+	.	gene_id "ENSRNOG00000019112"; transcript_id "ENSRNOG00000019112_tx_3"; exon_id "1_186202411_186202533_+"; exonnum "7"; txlen "1765";
1	ENSEMBL114_rn	exon	186202411	186202533	0.00353684098428561	+	.	gene_id "ENSRNOG00000019112"; transcript_id "ENSRNOG00000019112_tx_5"; exon_id "1_186202411_186202533_+"; exonnum "8"; txlen "2028";
1	ensembl	CDS	186202714	186202764	0	+	0	gene_id "ENSRNOG00000019112"; gene_version "7"; transcript_id "ENSRNOT00000163431"; transcript_version "1"; exon_number "8"; gene_name "Chp2"; gene_source "ensembl"; gene_biotype "protein_coding"; transcript_name "Chp2-204"; transcript_source "ensembl"; transcript_biotype "protein_coding"; protein_id "ENSRNOP00000107025"; protein_version "1";
1	ensembl	CDS	186202714	186202764	0	+	0	gene_id "ENSRNOG00000019112"; gene_version "7"; transcript_id "ENSRNOT00000025832"; transcript_version "7"; exon_number "8"; gene_name "Chp2"; gene_source "ensembl"; gene_biotype "protein_coding"; transcript_name "Chp2-201"; transcript_source "ensembl"; transcript_biotype "protein_coding"; protein_id "ENSRNOP00000025832"; protein_version "5"; tag "Ensembl_canonical";
1	ensembl	CDS	186202714	186202764	0	+	0	gene_id "ENSRNOG00000019112"; gene_version "7"; transcript_id "ENSRNOT00000127847"; transcript_version "1"; exon_number "8"; gene_name "Chp2"; gene_source "ensembl"; gene_biotype "protein_coding"; transcript_name "Chp2-202"; transcript_source "ensembl"; transcript_biotype "protein_coding"; protein_id "ENSRNOP00000107747"; protein_version "1";
1	ensembl	CDS	186202714	186202764	0	+	0	gene_id "ENSRNOG00000019112"; gene_version "7"; transcript_id "ENSRNOT00000158659"; transcript_version "1"; exon_number "9"; gene_name "Chp2"; gene_source "ensembl"; gene_biotype "protein_coding"; transcript_name "Chp2-203"; transcript_source "ensembl"; transcript_biotype "protein_coding"; protein_id "ENSRNOP00000105340"; protein_version "1";
1	ensembl	exon	186202714	186203667	0	+	.	gene_id "ENSRNOG00000019112"; gene_version "7"; transcript_id "ENSRNOT00000163431"; transcript_version "1"; exon_number "8"; gene_name "Chp2"; gene_source "ensembl"; gene_biotype "protein_coding"; transcript_name "Chp2-204"; transcript_source "ensembl"; transcript_biotype "protein_coding"; exon_id "ENSRNOE00000185135"; exon_version "7";
1	ensembl	exon	186202714	186203667	0	+	.	gene_id "ENSRNOG00000019112"; gene_version "7"; transcript_id "ENSRNOT00000025832"; transcript_version "7"; exon_number "8"; gene_name "Chp2"; gene_source "ensembl"; gene_biotype "protein_coding"; transcript_name "Chp2-201"; transcript_source "ensembl"; transcript_biotype "protein_coding"; exon_id "ENSRNOE00000185135"; exon_version "7"; tag "Ensembl_canonical";
1	ensembl	exon	186202714	186203667	0	+	.	gene_id "ENSRNOG00000019112"; gene_version "7"; transcript_id "ENSRNOT00000127847"; transcript_version "1"; exon_number "8"; gene_name "Chp2"; gene_source "ensembl"; gene_biotype "protein_coding"; transcript_name "Chp2-202"; transcript_source "ensembl"; transcript_biotype "protein_coding"; exon_id "ENSRNOE00000185135"; exon_version "7";
1	ensembl	exon	186202714	186203667	0	+	.	gene_id "ENSRNOG00000019112"; gene_version "7"; transcript_id "ENSRNOT00000158659"; transcript_version "1"; exon_number "9"; gene_name "Chp2"; gene_source "ensembl"; gene_biotype "protein_coding"; transcript_name "Chp2-203"; transcript_source "ensembl"; transcript_biotype "protein_coding"; exon_id "ENSRNOE00000185135"; exon_version "7";
1	ENSEMBL114_rn	exon	186202714	186203667	2.75611531330239	+	.	gene_id "ENSRNOG00000019112"; transcript_id "ENSRNOG00000019112_tx_3"; exon_id "1_186202714_186203667_+"; exonnum "8"; txlen "1765";
1	ENSEMBL114_rn	exon	186202714	186203667	0.00353684098428561	+	.	gene_id "ENSRNOG00000019112"; transcript_id "ENSRNOG00000019112_tx_5"; exon_id "1_186202714_186203667_+"; exonnum "9"; txlen "2028";
1	ensembl	stop_codon	186202765	186202767	0	+	0	gene_id "ENSRNOG00000019112"; gene_version "7"; transcript_id "ENSRNOT00000163431"; transcript_version "1"; exon_number "8"; gene_name "Chp2"; gene_source "ensembl"; gene_biotype "protein_coding"; transcript_name "Chp2-204"; transcript_source "ensembl"; transcript_biotype "protein_coding";
1	ensembl	stop_codon	186202765	186202767	0	+	0	gene_id "ENSRNOG00000019112"; gene_version "7"; transcript_id "ENSRNOT00000025832"; transcript_version "7"; exon_number "8"; gene_name "Chp2"; gene_source "ensembl"; gene_biotype "protein_coding"; transcript_name "Chp2-201"; transcript_source "ensembl"; transcript_biotype "protein_coding"; tag "Ensembl_canonical";
1	ensembl	stop_codon	186202765	186202767	0	+	0	gene_id "ENSRNOG00000019112"; gene_version "7"; transcript_id "ENSRNOT00000127847"; transcript_version "1"; exon_number "8"; gene_name "Chp2"; gene_source "ensembl"; gene_biotype "protein_coding"; transcript_name "Chp2-202"; transcript_source "ensembl"; transcript_biotype "protein_coding";
1	ensembl	stop_codon	186202765	186202767	0	+	0	gene_id "ENSRNOG00000019112"; gene_version "7"; transcript_id "ENSRNOT00000158659"; transcript_version "1"; exon_number "9"; gene_name "Chp2"; gene_source "ensembl"; gene_biotype "protein_coding"; transcript_name "Chp2-203"; transcript_source "ensembl"; transcript_biotype "protein_coding";
1	ensembl	three_prime_utr	186202768	186203667	0	+	.	gene_id "ENSRNOG00000019112"; gene_version "7"; transcript_id "ENSRNOT00000163431"; transcript_version "1"; gene_name "Chp2"; gene_source "ensembl"; gene_biotype "protein_coding"; transcript_name "Chp2-204"; transcript_source "ensembl"; transcript_biotype "protein_coding";
1	ensembl	three_prime_utr	186202768	186203667	0	+	.	gene_id "ENSRNOG00000019112"; gene_version "7"; transcript_id "ENSRNOT00000025832"; transcript_version "7"; gene_name "Chp2"; gene_source "ensembl"; gene_biotype "protein_coding"; transcript_name "Chp2-201"; transcript_source "ensembl"; transcript_biotype "protein_coding"; tag "Ensembl_canonical";
1	ensembl	three_prime_utr	186202768	186203667	0	+	.	gene_id "ENSRNOG00000019112"; gene_version "7"; transcript_id "ENSRNOT00000127847"; transcript_version "1"; gene_name "Chp2"; gene_source "ensembl"; gene_biotype "protein_coding"; transcript_name "Chp2-202"; transcript_source "ensembl"; transcript_biotype "protein_coding";
1	ensembl	three_prime_utr	186202768	186203667	0	+	.	gene_id "ENSRNOG00000019112"; gene_version "7"; transcript_id "ENSRNOT00000158659"; transcript_version "1"; gene_name "Chp2"; gene_source "ensembl"; gene_biotype "protein_coding"; transcript_name "Chp2-203"; transcript_source "ensembl"; transcript_biotype "protein_coding";
1	ensembl	five_prime_utr	186263447	186264035	0	+	.	gene_id "ENSRNOG00000012061"; gene_version "10"; transcript_id "ENSRNOT00000078705"; transcript_version "3"; gene_name "Prkcb"; gene_source "ensembl"; gene_biotype "protein_coding"; transcript_name "Prkcb-203"; transcript_source "ensembl"; transcript_biotype "protein_coding";
1	ensembl	five_prime_utr	186263447	186264035	0	+	.	gene_id "ENSRNOG00000012061"; gene_version "10"; transcript_id "ENSRNOT00000094409"; transcript_version "2"; gene_name "Prkcb"; gene_source "ensembl"; gene_biotype "protein_coding"; transcript_name "Prkcb-204"; transcript_source "ensembl"; transcript_biotype "protein_coding";
1	ensembl	five_prime_utr	186263447	186264035	0	+	.	gene_id "ENSRNOG00000012061"; gene_version "10"; transcript_id "ENSRNOT00000110215"; transcript_version "2"; gene_name "Prkcb"; gene_source "ensembl"; gene_biotype "protein_coding"; transcript_name "Prkcb-206"; transcript_source "ensembl"; transcript_biotype "protein_coding";
1	ensembl	five_prime_utr	186263447	186264035	0	+	.	gene_id "ENSRNOG00000012061"; gene_version "10"; transcript_id "ENSRNOT00000116223"; transcript_version "2"; gene_name "Prkcb"; gene_source "ensembl"; gene_biotype "protein_coding"; transcript_name "Prkcb-207"; transcript_source "ensembl"; transcript_biotype "protein_coding";
1	ensembl	exon	186263447	186264208	0	+	.	gene_id "ENSRNOG00000012061"; gene_version "10"; transcript_id "ENSRNOT00000078705"; transcript_version "3"; exon_number "1"; gene_name "Prkcb"; gene_source "ensembl"; gene_biotype "protein_coding"; transcript_name "Prkcb-203"; transcript_source "ensembl"; transcript_biotype "protein_coding"; exon_id "ENSRNOE00000590168"; exon_version "1";
1	ensembl	exon	186263447	186264208	0	+	.	gene_id "ENSRNOG00000012061"; gene_version "10"; transcript_id "ENSRNOT00000094409"; transcript_version "2"; exon_number "1"; gene_name "Prkcb"; gene_source "ensembl"; gene_biotype "protein_coding"; transcript_name "Prkcb-204"; transcript_source "ensembl"; transcript_biotype "protein_coding"; exon_id "ENSRNOE00000590168"; exon_version "1";
1	ensembl	exon	186263447	186264208	0	+	.	gene_id "ENSRNOG00000012061"; gene_version "10"; transcript_id "ENSRNOT00000110215"; transcript_version "2"; exon_number "1"; gene_name "Prkcb"; gene_source "ensembl"; gene_biotype "protein_coding"; transcript_name "Prkcb-206"; transcript_source "ensembl"; transcript_biotype "protein_coding"; exon_id "ENSRNOE00000590168"; exon_version "1";
1	ensembl	exon	186263447	186264208	0	+	.	gene_id "ENSRNOG00000012061"; gene_version "10"; transcript_id "ENSRNOT00000116223"; transcript_version "2"; exon_number "1"; gene_name "Prkcb"; gene_source "ensembl"; gene_biotype "protein_coding"; transcript_name "Prkcb-207"; transcript_source "ensembl"; transcript_biotype "protein_coding"; exon_id "ENSRNOE00000590168"; exon_version "1";
1	ensembl	gene	186263447	186594740	0	+	.	gene_id "ENSRNOG00000012061"; gene_version "10"; gene_name "Prkcb"; gene_source "ensembl"; gene_biotype "protein_coding";
1	ensembl	transcript	186263447	186594740	0	+	.	gene_id "ENSRNOG00000012061"; gene_version "10"; transcript_id "ENSRNOT00000078705"; transcript_version "3"; gene_name "Prkcb"; gene_source "ensembl"; gene_biotype "protein_coding"; transcript_name "Prkcb-203"; transcript_source "ensembl"; transcript_biotype "protein_coding";
1	ensembl	transcript	186263447	186594740	0	+	.	gene_id "ENSRNOG00000012061"; gene_version "10"; transcript_id "ENSRNOT00000094409"; transcript_version "2"; gene_name "Prkcb"; gene_source "ensembl"; gene_biotype "protein_coding"; transcript_name "Prkcb-204"; transcript_source "ensembl"; transcript_biotype "protein_coding";
1	ensembl	transcript	186263447	186594740	0	+	.	gene_id "ENSRNOG00000012061"; gene_version "10"; transcript_id "ENSRNOT00000110215"; transcript_version "2"; gene_name "Prkcb"; gene_source "ensembl"; gene_biotype "protein_coding"; transcript_name "Prkcb-206"; transcript_source "ensembl"; transcript_biotype "protein_coding";
1	ensembl	transcript	186263447	186594740	0	+	.	gene_id "ENSRNOG00000012061"; gene_version "10"; transcript_id "ENSRNOT00000116223"; transcript_version "2"; gene_name "Prkcb"; gene_source "ensembl"; gene_biotype "protein_coding"; transcript_name "Prkcb-207"; transcript_source "ensembl"; transcript_biotype "protein_coding";
1	ensembl	five_prime_utr	186263826	186264035	0	+	.	gene_id "ENSRNOG00000012061"; gene_version "10"; transcript_id "ENSRNOT00000016418"; transcript_version "8"; gene_name "Prkcb"; gene_source "ensembl"; gene_biotype "protein_coding"; transcript_name "Prkcb-201"; transcript_source "ensembl"; transcript_biotype "protein_coding";
1	ensembl	five_prime_utr	186263826	186264035	0	+	.	gene_id "ENSRNOG00000012061"; gene_version "10"; transcript_id "ENSRNOT00000117718"; transcript_version "2"; gene_name "Prkcb"; gene_source "ensembl"; gene_biotype "protein_coding"; transcript_name "Prkcb-208"; transcript_source "ensembl"; transcript_biotype "protein_coding";
1	ensembl	five_prime_utr	186263826	186264035	0	+	.	gene_id "ENSRNOG00000012061"; gene_version "10"; transcript_id "ENSRNOT00000096083"; transcript_version "2"; gene_name "Prkcb"; gene_source "ensembl"; gene_biotype "protein_coding"; transcript_name "Prkcb-205"; transcript_source "ensembl"; transcript_biotype "protein_coding";
1	ensembl	exon	186263826	186264208	0	+	.	gene_id "ENSRNOG00000012061"; gene_version "10"; transcript_id "ENSRNOT00000016418"; transcript_version "8"; exon_number "1"; gene_name "Prkcb"; gene_source "ensembl"; gene_biotype "protein_coding"; transcript_name "Prkcb-201"; transcript_source "ensembl"; transcript_biotype "protein_coding"; exon_id "ENSRNOE00000495333"; exon_version "4";
1	ensembl	exon	186263826	186264208	0	+	.	gene_id "ENSRNOG00000012061"; gene_version "10"; transcript_id "ENSRNOT00000117718"; transcript_version "2"; exon_number "1"; gene_name "Prkcb"; gene_source "ensembl"; gene_biotype "protein_coding"; transcript_name "Prkcb-208"; transcript_source "ensembl"; transcript_biotype "protein_coding"; exon_id "ENSRNOE00000495333"; exon_version "4";
1	ensembl	exon	186263826	186264208	0	+	.	gene_id "ENSRNOG00000012061"; gene_version "10"; transcript_id "ENSRNOT00000096083"; transcript_version "2"; exon_number "1"; gene_name "Prkcb"; gene_source "ensembl"; gene_biotype "protein_coding"; transcript_name "Prkcb-205"; transcript_source "ensembl"; transcript_biotype "protein_coding"; exon_id "ENSRNOE00000495333"; exon_version "4";
1	ENSEMBL114_rn	exon	186263826	186264208	34.012457284875	+	.	gene_id "ENSRNOG00000012061"; transcript_id "ENSRNOG00000012061_tx_2"; exon_id "1_186263826_186264208_+"; exonnum "1"; txlen "1042";
1	ensembl	transcript	186263826	186594740	0	+	.	gene_id "ENSRNOG00000012061"; gene_version "10"; transcript_id "ENSRNOT00000016418"; transcript_version "8"; gene_name "Prkcb"; gene_source "ensembl"; gene_biotype "protein_coding"; transcript_name "Prkcb-201"; transcript_source "ensembl"; transcript_biotype "protein_coding";
1	ensembl	transcript	186263826	186594740	0	+	.	gene_id "ENSRNOG00000012061"; gene_version "10"; transcript_id "ENSRNOT00000117718"; transcript_version "2"; gene_name "Prkcb"; gene_source "ensembl"; gene_biotype "protein_coding"; transcript_name "Prkcb-208"; transcript_source "ensembl"; transcript_biotype "protein_coding";
1	ensembl	transcript	186263826	186594740	0	+	.	gene_id "ENSRNOG00000012061"; gene_version "10"; transcript_id "ENSRNOT00000096083"; transcript_version "2"; gene_name "Prkcb"; gene_source "ensembl"; gene_biotype "protein_coding"; transcript_name "Prkcb-205"; transcript_source "ensembl"; transcript_biotype "protein_coding";
1	ensembl	five_prime_utr	186263835	186264035	0	+	.	gene_id "ENSRNOG00000012061"; gene_version "10"; transcript_id "ENSRNOT00000141500"; transcript_version "1"; gene_name "Prkcb"; gene_source "ensembl"; gene_biotype "protein_coding"; transcript_name "Prkcb-209"; transcript_source "ensembl"; transcript_biotype "protein_coding"; tag "Ensembl_canonical";
1	ensembl	exon	186263835	186264208	0	+	.	gene_id "ENSRNOG00000012061"; gene_version "10"; transcript_id "ENSRNOT00000141500"; transcript_version "1"; exon_number "1"; gene_name "Prkcb"; gene_source "ensembl"; gene_biotype "protein_coding"; transcript_name "Prkcb-209"; transcript_source "ensembl"; transcript_biotype "protein_coding"; exon_id "ENSRNOE00000619541"; exon_version "2"; tag "Ensembl_canonical";
1	ensembl	transcript	186263835	186589270	0	+	.	gene_id "ENSRNOG00000012061"; gene_version "10"; transcript_id "ENSRNOT00000141500"; transcript_version "1"; gene_name "Prkcb"; gene_source "ensembl"; gene_biotype "protein_coding"; transcript_name "Prkcb-209"; transcript_source "ensembl"; transcript_biotype "protein_coding"; tag "Ensembl_canonical";
1	ensembl	start_codon	186264036	186264038	0	+	0	gene_id "ENSRNOG00000012061"; gene_version "10"; transcript_id "ENSRNOT00000141500"; transcript_version "1"; exon_number "1"; gene_name "Prkcb"; gene_source "ensembl"; gene_biotype "protein_coding"; transcript_name "Prkcb-209"; transcript_source "ensembl"; transcript_biotype "protein_coding"; tag "Ensembl_canonical";
1	ensembl	start_codon	186264036	186264038	0	+	0	gene_id "ENSRNOG00000012061"; gene_version "10"; transcript_id "ENSRNOT00000016418"; transcript_version "8"; exon_number "1"; gene_name "Prkcb"; gene_source "ensembl"; gene_biotype "protein_coding"; transcript_name "Prkcb-201"; transcript_source "ensembl"; transcript_biotype "protein_coding";
1	ensembl	start_codon	186264036	186264038	0	+	0	gene_id "ENSRNOG00000012061"; gene_version "10"; transcript_id "ENSRNOT00000117718"; transcript_version "2"; exon_number "1"; gene_name "Prkcb"; gene_source "ensembl"; gene_biotype "protein_coding"; transcript_name "Prkcb-208"; transcript_source "ensembl"; transcript_biotype "protein_coding";
1	ensembl	start_codon	186264036	186264038	0	+	0	gene_id "ENSRNOG00000012061"; gene_version "10"; transcript_id "ENSRNOT00000096083"; transcript_version "2"; exon_number "1"; gene_name "Prkcb"; gene_source "ensembl"; gene_biotype "protein_coding"; transcript_name "Prkcb-205"; transcript_source "ensembl"; transcript_biotype "protein_coding";
1	ensembl	start_codon	186264036	186264038	0	+	0	gene_id "ENSRNOG00000012061"; gene_version "10"; transcript_id "ENSRNOT00000078705"; transcript_version "3"; exon_number "1"; gene_name "Prkcb"; gene_source "ensembl"; gene_biotype "protein_coding"; transcript_name "Prkcb-203"; transcript_source "ensembl"; transcript_biotype "protein_coding";
1	ensembl	start_codon	186264036	186264038	0	+	0	gene_id "ENSRNOG00000012061"; gene_version "10"; transcript_id "ENSRNOT00000094409"; transcript_version "2"; exon_number "1"; gene_name "Prkcb"; gene_source "ensembl"; gene_biotype "protein_coding"; transcript_name "Prkcb-204"; transcript_source "ensembl"; transcript_biotype "protein_coding";
1	ensembl	start_codon	186264036	186264038	0	+	0	gene_id "ENSRNOG00000012061"; gene_version "10"; transcript_id "ENSRNOT00000110215"; transcript_version "2"; exon_number "1"; gene_name "Prkcb"; gene_source "ensembl"; gene_biotype "protein_coding"; transcript_name "Prkcb-206"; transcript_source "ensembl"; transcript_biotype "protein_coding";
1	ensembl	start_codon	186264036	186264038	0	+	0	gene_id "ENSRNOG00000012061"; gene_version "10"; transcript_id "ENSRNOT00000116223"; transcript_version "2"; exon_number "1"; gene_name "Prkcb"; gene_source "ensembl"; gene_biotype "protein_coding"; transcript_name "Prkcb-207"; transcript_source "ensembl"; transcript_biotype "protein_coding";
1	ensembl	CDS	186264036	186264208	0	+	0	gene_id "ENSRNOG00000012061"; gene_version "10"; transcript_id "ENSRNOT00000141500"; transcript_version "1"; exon_number "1"; gene_name "Prkcb"; gene_source "ensembl"; gene_biotype "protein_coding"; transcript_name "Prkcb-209"; transcript_source "ensembl"; transcript_biotype "protein_coding"; protein_id "ENSRNOP00000111645"; protein_version "1"; tag "Ensembl_canonical";
1	ensembl	CDS	186264036	186264208	0	+	0	gene_id "ENSRNOG00000012061"; gene_version "10"; transcript_id "ENSRNOT00000016418"; transcript_version "8"; exon_number "1"; gene_name "Prkcb"; gene_source "ensembl"; gene_biotype "protein_coding"; transcript_name "Prkcb-201"; transcript_source "ensembl"; transcript_biotype "protein_coding"; protein_id "ENSRNOP00000016417"; protein_version "5";
1	ensembl	CDS	186264036	186264208	0	+	0	gene_id "ENSRNOG00000012061"; gene_version "10"; transcript_id "ENSRNOT00000117718"; transcript_version "2"; exon_number "1"; gene_name "Prkcb"; gene_source "ensembl"; gene_biotype "protein_coding"; transcript_name "Prkcb-208"; transcript_source "ensembl"; transcript_biotype "protein_coding"; protein_id "ENSRNOP00000077459"; protein_version "1";
1	ensembl	CDS	186264036	186264208	0	+	0	gene_id "ENSRNOG00000012061"; gene_version "10"; transcript_id "ENSRNOT00000096083"; transcript_version "2"; exon_number "1"; gene_name "Prkcb"; gene_source "ensembl"; gene_biotype "protein_coding"; transcript_name "Prkcb-205"; transcript_source "ensembl"; transcript_biotype "protein_coding"; protein_id "ENSRNOP00000077705"; protein_version "2";
1	ensembl	CDS	186264036	186264208	0	+	0	gene_id "ENSRNOG00000012061"; gene_version "10"; transcript_id "ENSRNOT00000078705"; transcript_version "3"; exon_number "1"; gene_name "Prkcb"; gene_source "ensembl"; gene_biotype "protein_coding"; transcript_name "Prkcb-203"; transcript_source "ensembl"; transcript_biotype "protein_coding"; protein_id "ENSRNOP00000073511"; protein_version "2";
1	ensembl	CDS	186264036	186264208	0	+	0	gene_id "ENSRNOG00000012061"; gene_version "10"; transcript_id "ENSRNOT00000094409"; transcript_version "2"; exon_number "1"; gene_name "Prkcb"; gene_source "ensembl"; gene_biotype "protein_coding"; transcript_name "Prkcb-204"; transcript_source "ensembl"; transcript_biotype "protein_coding"; protein_id "ENSRNOP00000081034"; protein_version "1";
1	ensembl	CDS	186264036	186264208	0	+	0	gene_id "ENSRNOG00000012061"; gene_version "10"; transcript_id "ENSRNOT00000110215"; transcript_version "2"; exon_number "1"; gene_name "Prkcb"; gene_source "ensembl"; gene_biotype "protein_coding"; transcript_name "Prkcb-206"; transcript_source "ensembl"; transcript_biotype "protein_coding"; protein_id "ENSRNOP00000082450"; protein_version "1";
1	ensembl	CDS	186264036	186264208	0	+	0	gene_id "ENSRNOG00000012061"; gene_version "10"; transcript_id "ENSRNOT00000116223"; transcript_version "2"; exon_number "1"; gene_name "Prkcb"; gene_source "ensembl"; gene_biotype "protein_coding"; transcript_name "Prkcb-207"; transcript_source "ensembl"; transcript_biotype "protein_coding"; protein_id "ENSRNOP00000094736"; protein_version "2";
1	ensembl	exon	186265195	186265226	0	+	.	gene_id "ENSRNOG00000012061"; gene_version "10"; transcript_id "ENSRNOT00000141500"; transcript_version "1"; exon_number "2"; gene_name "Prkcb"; gene_source "ensembl"; gene_biotype "protein_coding"; transcript_name "Prkcb-209"; transcript_source "ensembl"; transcript_biotype "protein_coding"; exon_id "ENSRNOE00000653928"; exon_version "1"; tag "Ensembl_canonical";
1	ensembl	CDS	186265195	186265226	0	+	1	gene_id "ENSRNOG00000012061"; gene_version "10"; transcript_id "ENSRNOT00000141500"; transcript_version "1"; exon_number "2"; gene_name "Prkcb"; gene_source "ensembl"; gene_biotype "protein_coding"; transcript_name "Prkcb-209"; transcript_source "ensembl"; transcript_biotype "protein_coding"; protein_id "ENSRNOP00000111645"; protein_version "1"; tag "Ensembl_canonical";
1	ensembl	exon	186265195	186265226	0	+	.	gene_id "ENSRNOG00000012061"; gene_version "10"; transcript_id "ENSRNOT00000016418"; transcript_version "8"; exon_number "2"; gene_name "Prkcb"; gene_source "ensembl"; gene_biotype "protein_coding"; transcript_name "Prkcb-201"; transcript_source "ensembl"; transcript_biotype "protein_coding"; exon_id "ENSRNOE00000653928"; exon_version "1";
1	ensembl	CDS	186265195	186265226	0	+	1	gene_id "ENSRNOG00000012061"; gene_version "10"; transcript_id "ENSRNOT00000016418"; transcript_version "8"; exon_number "2"; gene_name "Prkcb"; gene_source "ensembl"; gene_biotype "protein_coding"; transcript_name "Prkcb-201"; transcript_source "ensembl"; transcript_biotype "protein_coding"; protein_id "ENSRNOP00000016417"; protein_version "5";
1	ensembl	exon	186265195	186265226	0	+	.	gene_id "ENSRNOG00000012061"; gene_version "10"; transcript_id "ENSRNOT00000117718"; transcript_version "2"; exon_number "2"; gene_name "Prkcb"; gene_source "ensembl"; gene_biotype "protein_coding"; transcript_name "Prkcb-208"; transcript_source "ensembl"; transcript_biotype "protein_coding"; exon_id "ENSRNOE00000653928"; exon_version "1";
1	ensembl	CDS	186265195	186265226	0	+	1	gene_id "ENSRNOG00000012061"; gene_version "10"; transcript_id "ENSRNOT00000117718"; transcript_version "2"; exon_number "2"; gene_name "Prkcb"; gene_source "ensembl"; gene_biotype "protein_coding"; transcript_name "Prkcb-208"; transcript_source "ensembl"; transcript_biotype "protein_coding"; protein_id "ENSRNOP00000077459"; protein_version "1";
1	ensembl	exon	186265195	186265226	0	+	.	gene_id "ENSRNOG00000012061"; gene_version "10"; transcript_id "ENSRNOT00000096083"; transcript_version "2"; exon_number "2"; gene_name "Prkcb"; gene_source "ensembl"; gene_biotype "protein_coding"; transcript_name "Prkcb-205"; transcript_source "ensembl"; transcript_biotype "protein_coding"; exon_id "ENSRNOE00000653928"; exon_version "1";
1	ensembl	CDS	186265195	186265226	0	+	1	gene_id "ENSRNOG00000012061"; gene_version "10"; transcript_id "ENSRNOT00000096083"; transcript_version "2"; exon_number "2"; gene_name "Prkcb"; gene_source "ensembl"; gene_biotype "protein_coding"; transcript_name "Prkcb-205"; transcript_source "ensembl"; transcript_biotype "protein_coding"; protein_id "ENSRNOP00000077705"; protein_version "2";
1	ensembl	exon	186265195	186265226	0	+	.	gene_id "ENSRNOG00000012061"; gene_version "10"; transcript_id "ENSRNOT00000078705"; transcript_version "3"; exon_number "2"; gene_name "Prkcb"; gene_source "ensembl"; gene_biotype "protein_coding"; transcript_name "Prkcb-203"; transcript_source "ensembl"; transcript_biotype "protein_coding"; exon_id "ENSRNOE00000653928"; exon_version "1";
1	ensembl	CDS	186265195	186265226	0	+	1	gene_id "ENSRNOG00000012061"; gene_version "10"; transcript_id "ENSRNOT00000078705"; transcript_version "3"; exon_number "2"; gene_name "Prkcb"; gene_source "ensembl"; gene_biotype "protein_coding"; transcript_name "Prkcb-203"; transcript_source "ensembl"; transcript_biotype "protein_coding"; protein_id "ENSRNOP00000073511"; protein_version "2";
1	ensembl	exon	186265195	186265226	0	+	.	gene_id "ENSRNOG00000012061"; gene_version "10"; transcript_id "ENSRNOT00000094409"; transcript_version "2"; exon_number "2"; gene_name "Prkcb"; gene_source "ensembl"; gene_biotype "protein_coding"; transcript_name "Prkcb-204"; transcript_source "ensembl"; transcript_biotype "protein_coding"; exon_id "ENSRNOE00000653928"; exon_version "1";
1	ensembl	CDS	186265195	186265226	0	+	1	gene_id "ENSRNOG00000012061"; gene_version "10"; transcript_id "ENSRNOT00000094409"; transcript_version "2"; exon_number "2"; gene_name "Prkcb"; gene_source "ensembl"; gene_biotype "protein_coding"; transcript_name "Prkcb-204"; transcript_source "ensembl"; transcript_biotype "protein_coding"; protein_id "ENSRNOP00000081034"; protein_version "1";
1	ensembl	exon	186265195	186265226	0	+	.	gene_id "ENSRNOG00000012061"; gene_version "10"; transcript_id "ENSRNOT00000110215"; transcript_version "2"; exon_number "2"; gene_name "Prkcb"; gene_source "ensembl"; gene_biotype "protein_coding"; transcript_name "Prkcb-206"; transcript_source "ensembl"; transcript_biotype "protein_coding"; exon_id "ENSRNOE00000653928"; exon_version "1";
1	ensembl	CDS	186265195	186265226	0	+	1	gene_id "ENSRNOG00000012061"; gene_version "10"; transcript_id "ENSRNOT00000110215"; transcript_version "2"; exon_number "2"; gene_name "Prkcb"; gene_source "ensembl"; gene_biotype "protein_coding"; transcript_name "Prkcb-206"; transcript_source "ensembl"; transcript_biotype "protein_coding"; protein_id "ENSRNOP00000082450"; protein_version "1";
1	ensembl	exon	186265195	186265226	0	+	.	gene_id "ENSRNOG00000012061"; gene_version "10"; transcript_id "ENSRNOT00000116223"; transcript_version "2"; exon_number "2"; gene_name "Prkcb"; gene_source "ensembl"; gene_biotype "protein_coding"; transcript_name "Prkcb-207"; transcript_source "ensembl"; transcript_biotype "protein_coding"; exon_id "ENSRNOE00000653928"; exon_version "1";
1	ensembl	CDS	186265195	186265226	0	+	1	gene_id "ENSRNOG00000012061"; gene_version "10"; transcript_id "ENSRNOT00000116223"; transcript_version "2"; exon_number "2"; gene_name "Prkcb"; gene_source "ensembl"; gene_biotype "protein_coding"; transcript_name "Prkcb-207"; transcript_source "ensembl"; transcript_biotype "protein_coding"; protein_id "ENSRNOP00000094736"; protein_version "2";
1	ENSEMBL114_rn	exon	186265195	186265226	34.012457284875	+	.	gene_id "ENSRNOG00000012061"; transcript_id "ENSRNOG00000012061_tx_2"; exon_id "1_186265195_186265226_+"; exonnum "2"; txlen "1042";
1	ensembl	five_prime_utr	186303830	186304144	0	+	.	gene_id "ENSRNOG00000012061"; gene_version "10"; transcript_id "ENSRNOT00000016442"; transcript_version "10"; gene_name "Prkcb"; gene_source "ensembl"; gene_biotype "protein_coding"; transcript_name "Prkcb-202"; transcript_source "ensembl"; transcript_biotype "protein_coding";
1	ensembl	exon	186303830	186304169	0	+	.	gene_id "ENSRNOG00000012061"; gene_version "10"; transcript_id "ENSRNOT00000016442"; transcript_version "10"; exon_number "1"; gene_name "Prkcb"; gene_source "ensembl"; gene_biotype "protein_coding"; transcript_name "Prkcb-202"; transcript_source "ensembl"; transcript_biotype "protein_coding"; exon_id "ENSRNOE00000709973"; exon_version "1";
1	ensembl	transcript	186303830	186594740	0	+	.	gene_id "ENSRNOG00000012061"; gene_version "10"; transcript_id "ENSRNOT00000016442"; transcript_version "10"; gene_name "Prkcb"; gene_source "ensembl"; gene_biotype "protein_coding"; transcript_name "Prkcb-202"; transcript_source "ensembl"; transcript_biotype "protein_coding";
1	ensembl	start_codon	186304145	186304147	0	+	0	gene_id "ENSRNOG00000012061"; gene_version "10"; transcript_id "ENSRNOT00000016442"; transcript_version "10"; exon_number "1"; gene_name "Prkcb"; gene_source "ensembl"; gene_biotype "protein_coding"; transcript_name "Prkcb-202"; transcript_source "ensembl"; transcript_biotype "protein_coding";
1	ensembl	CDS	186304145	186304169	0	+	0	gene_id "ENSRNOG00000012061"; gene_version "10"; transcript_id "ENSRNOT00000016442"; transcript_version "10"; exon_number "1"; gene_name "Prkcb"; gene_source "ensembl"; gene_biotype "protein_coding"; transcript_name "Prkcb-202"; transcript_source "ensembl"; transcript_biotype "protein_coding"; protein_id "ENSRNOP00000016442"; protein_version "7";
1	ensembl	exon	186391510	186391590	0	+	.	gene_id "ENSRNOG00000012061"; gene_version "10"; transcript_id "ENSRNOT00000141500"; transcript_version "1"; exon_number "3"; gene_name "Prkcb"; gene_source "ensembl"; gene_biotype "protein_coding"; transcript_name "Prkcb-209"; transcript_source "ensembl"; transcript_biotype "protein_coding"; exon_id "ENSRNOE00000727994"; exon_version "1"; tag "Ensembl_canonical";
1	ensembl	CDS	186391510	186391590	0	+	2	gene_id "ENSRNOG00000012061"; gene_version "10"; transcript_id "ENSRNOT00000141500"; transcript_version "1"; exon_number "3"; gene_name "Prkcb"; gene_source "ensembl"; gene_biotype "protein_coding"; transcript_name "Prkcb-209"; transcript_source "ensembl"; transcript_biotype "protein_coding"; protein_id "ENSRNOP00000111645"; protein_version "1"; tag "Ensembl_canonical";
1	ensembl	exon	186400515	186400597	0	+	.	gene_id "ENSRNOG00000012061"; gene_version "10"; transcript_id "ENSRNOT00000016442"; transcript_version "10"; exon_number "2"; gene_name "Prkcb"; gene_source "ensembl"; gene_biotype "protein_coding"; transcript_name "Prkcb-202"; transcript_source "ensembl"; transcript_biotype "protein_coding"; exon_id "ENSRNOE00000114479"; exon_version "5";
1	ensembl	CDS	186400515	186400597	0	+	2	gene_id "ENSRNOG00000012061"; gene_version "10"; transcript_id "ENSRNOT00000016442"; transcript_version "10"; exon_number "2"; gene_name "Prkcb"; gene_source "ensembl"; gene_biotype "protein_coding"; transcript_name "Prkcb-202"; transcript_source "ensembl"; transcript_biotype "protein_coding"; protein_id "ENSRNOP00000016442"; protein_version "7";
1	ensembl	exon	186400515	186400597	0	+	.	gene_id "ENSRNOG00000012061"; gene_version "10"; transcript_id "ENSRNOT00000141500"; transcript_version "1"; exon_number "4"; gene_name "Prkcb"; gene_source "ensembl"; gene_biotype "protein_coding"; transcript_name "Prkcb-209"; transcript_source "ensembl"; transcript_biotype "protein_coding"; exon_id "ENSRNOE00000114479"; exon_version "5"; tag "Ensembl_canonical";
1	ensembl	CDS	186400515	186400597	0	+	2	gene_id "ENSRNOG00000012061"; gene_version "10"; transcript_id "ENSRNOT00000141500"; transcript_version "1"; exon_number "4"; gene_name "Prkcb"; gene_source "ensembl"; gene_biotype "protein_coding"; transcript_name "Prkcb-209"; transcript_source "ensembl"; transcript_biotype "protein_coding"; protein_id "ENSRNOP00000111645"; protein_version "1"; tag "Ensembl_canonical";
1	ensembl	exon	186400515	186400597	0	+	.	gene_id "ENSRNOG00000012061"; gene_version "10"; transcript_id "ENSRNOT00000016418"; transcript_version "8"; exon_number "3"; gene_name "Prkcb"; gene_source "ensembl"; gene_biotype "protein_coding"; transcript_name "Prkcb-201"; transcript_source "ensembl"; transcript_biotype "protein_coding"; exon_id "ENSRNOE00000114479"; exon_version "5";
1	ensembl	CDS	186400515	186400597	0	+	2	gene_id "ENSRNOG00000012061"; gene_version "10"; transcript_id "ENSRNOT00000016418"; transcript_version "8"; exon_number "3"; gene_name "Prkcb"; gene_source "ensembl"; gene_biotype "protein_coding"; transcript_name "Prkcb-201"; transcript_source "ensembl"; transcript_biotype "protein_coding"; protein_id "ENSRNOP00000016417"; protein_version "5";
1	ensembl	exon	186400515	186400597	0	+	.	gene_id "ENSRNOG00000012061"; gene_version "10"; transcript_id "ENSRNOT00000117718"; transcript_version "2"; exon_number "3"; gene_name "Prkcb"; gene_source "ensembl"; gene_biotype "protein_coding"; transcript_name "Prkcb-208"; transcript_source "ensembl"; transcript_biotype "protein_coding"; exon_id "ENSRNOE00000114479"; exon_version "5";
1	ensembl	CDS	186400515	186400597	0	+	2	gene_id "ENSRNOG00000012061"; gene_version "10"; transcript_id "ENSRNOT00000117718"; transcript_version "2"; exon_number "3"; gene_name "Prkcb"; gene_source "ensembl"; gene_biotype "protein_coding"; transcript_name "Prkcb-208"; transcript_source "ensembl"; transcript_biotype "protein_coding"; protein_id "ENSRNOP00000077459"; protein_version "1";
1	ensembl	exon	186400515	186400597	0	+	.	gene_id "ENSRNOG00000012061"; gene_version "10"; transcript_id "ENSRNOT00000096083"; transcript_version "2"; exon_number "3"; gene_name "Prkcb"; gene_source "ensembl"; gene_biotype "protein_coding"; transcript_name "Prkcb-205"; transcript_source "ensembl"; transcript_biotype "protein_coding"; exon_id "ENSRNOE00000114479"; exon_version "5";
1	ensembl	CDS	186400515	186400597	0	+	2	gene_id "ENSRNOG00000012061"; gene_version "10"; transcript_id "ENSRNOT00000096083"; transcript_version "2"; exon_number "3"; gene_name "Prkcb"; gene_source "ensembl"; gene_biotype "protein_coding"; transcript_name "Prkcb-205"; transcript_source "ensembl"; transcript_biotype "protein_coding"; protein_id "ENSRNOP00000077705"; protein_version "2";
1	ensembl	exon	186400515	186400597	0	+	.	gene_id "ENSRNOG00000012061"; gene_version "10"; transcript_id "ENSRNOT00000078705"; transcript_version "3"; exon_number "3"; gene_name "Prkcb"; gene_source "ensembl"; gene_biotype "protein_coding"; transcript_name "Prkcb-203"; transcript_source "ensembl"; transcript_biotype "protein_coding"; exon_id "ENSRNOE00000114479"; exon_version "5";
1	ensembl	CDS	186400515	186400597	0	+	2	gene_id "ENSRNOG00000012061"; gene_version "10"; transcript_id "ENSRNOT00000078705"; transcript_version "3"; exon_number "3"; gene_name "Prkcb"; gene_source "ensembl"; gene_biotype "protein_coding"; transcript_name "Prkcb-203"; transcript_source "ensembl"; transcript_biotype "protein_coding"; protein_id "ENSRNOP00000073511"; protein_version "2";
1	ensembl	exon	186400515	186400597	0	+	.	gene_id "ENSRNOG00000012061"; gene_version "10"; transcript_id "ENSRNOT00000094409"; transcript_version "2"; exon_number "3"; gene_name "Prkcb"; gene_source "ensembl"; gene_biotype "protein_coding"; transcript_name "Prkcb-204"; transcript_source "ensembl"; transcript_biotype "protein_coding"; exon_id "ENSRNOE00000114479"; exon_version "5";
1	ensembl	CDS	186400515	186400597	0	+	2	gene_id "ENSRNOG00000012061"; gene_version "10"; transcript_id "ENSRNOT00000094409"; transcript_version "2"; exon_number "3"; gene_name "Prkcb"; gene_source "ensembl"; gene_biotype "protein_coding"; transcript_name "Prkcb-204"; transcript_source "ensembl"; transcript_biotype "protein_coding"; protein_id "ENSRNOP00000081034"; protein_version "1";
1	ensembl	exon	186400515	186400597	0	+	.	gene_id "ENSRNOG00000012061"; gene_version "10"; transcript_id "ENSRNOT00000110215"; transcript_version "2"; exon_number "3"; gene_name "Prkcb"; gene_source "ensembl"; gene_biotype "protein_coding"; transcript_name "Prkcb-206"; transcript_source "ensembl"; transcript_biotype "protein_coding"; exon_id "ENSRNOE00000114479"; exon_version "5";
1	ensembl	CDS	186400515	186400597	0	+	2	gene_id "ENSRNOG00000012061"; gene_version "10"; transcript_id "ENSRNOT00000110215"; transcript_version "2"; exon_number "3"; gene_name "Prkcb"; gene_source "ensembl"; gene_biotype "protein_coding"; transcript_name "Prkcb-206"; transcript_source "ensembl"; transcript_biotype "protein_coding"; protein_id "ENSRNOP00000082450"; protein_version "1";
1	ensembl	exon	186400515	186400597	0	+	.	gene_id "ENSRNOG00000012061"; gene_version "10"; transcript_id "ENSRNOT00000116223"; transcript_version "2"; exon_number "3"; gene_name "Prkcb"; gene_source "ensembl"; gene_biotype "protein_coding"; transcript_name "Prkcb-207"; transcript_source "ensembl"; transcript_biotype "protein_coding"; exon_id "ENSRNOE00000114479"; exon_version "5";
1	ensembl	CDS	186400515	186400597	0	+	2	gene_id "ENSRNOG00000012061"; gene_version "10"; transcript_id "ENSRNOT00000116223"; transcript_version "2"; exon_number "3"; gene_name "Prkcb"; gene_source "ensembl"; gene_biotype "protein_coding"; transcript_name "Prkcb-207"; transcript_source "ensembl"; transcript_biotype "protein_coding"; protein_id "ENSRNOP00000094736"; protein_version "2";
1	ENSEMBL114_rn	exon	186400515	186400597	34.012457284875	+	.	gene_id "ENSRNOG00000012061"; transcript_id "ENSRNOG00000012061_tx_2"; exon_id "1_186400515_186400597_+"; exonnum "3"; txlen "1042";
1	ensembl	exon	186429345	186429456	0	+	.	gene_id "ENSRNOG00000012061"; gene_version "10"; transcript_id "ENSRNOT00000016442"; transcript_version "10"; exon_number "3"; gene_name "Prkcb"; gene_source "ensembl"; gene_biotype "protein_coding"; transcript_name "Prkcb-202"; transcript_source "ensembl"; transcript_biotype "protein_coding"; exon_id "ENSRNOE00000114597"; exon_version "1";
1	ensembl	CDS	186429345	186429456	0	+	0	gene_id "ENSRNOG00000012061"; gene_version "10"; transcript_id "ENSRNOT00000016442"; transcript_version "10"; exon_number "3"; gene_name "Prkcb"; gene_source "ensembl"; gene_biotype "protein_coding"; transcript_name "Prkcb-202"; transcript_source "ensembl"; transcript_biotype "protein_coding"; protein_id "ENSRNOP00000016442"; protein_version "7";
1	ensembl	exon	186429345	186429456	0	+	.	gene_id "ENSRNOG00000012061"; gene_version "10"; transcript_id "ENSRNOT00000141500"; transcript_version "1"; exon_number "5"; gene_name "Prkcb"; gene_source "ensembl"; gene_biotype "protein_coding"; transcript_name "Prkcb-209"; transcript_source "ensembl"; transcript_biotype "protein_coding"; exon_id "ENSRNOE00000114597"; exon_version "1"; tag "Ensembl_canonical";
1	ensembl	CDS	186429345	186429456	0	+	0	gene_id "ENSRNOG00000012061"; gene_version "10"; transcript_id "ENSRNOT00000141500"; transcript_version "1"; exon_number "5"; gene_name "Prkcb"; gene_source "ensembl"; gene_biotype "protein_coding"; transcript_name "Prkcb-209"; transcript_source "ensembl"; transcript_biotype "protein_coding"; protein_id "ENSRNOP00000111645"; protein_version "1"; tag "Ensembl_canonical";
1	ensembl	exon	186429345	186429456	0	+	.	gene_id "ENSRNOG00000012061"; gene_version "10"; transcript_id "ENSRNOT00000016418"; transcript_version "8"; exon_number "4"; gene_name "Prkcb"; gene_source "ensembl"; gene_biotype "protein_coding"; transcript_name "Prkcb-201"; transcript_source "ensembl"; transcript_biotype "protein_coding"; exon_id "ENSRNOE00000114597"; exon_version "1";
1	ensembl	CDS	186429345	186429456	0	+	0	gene_id "ENSRNOG00000012061"; gene_version "10"; transcript_id "ENSRNOT00000016418"; transcript_version "8"; exon_number "4"; gene_name "Prkcb"; gene_source "ensembl"; gene_biotype "protein_coding"; transcript_name "Prkcb-201"; transcript_source "ensembl"; transcript_biotype "protein_coding"; protein_id "ENSRNOP00000016417"; protein_version "5";
1	ensembl	exon	186429345	186429456	0	+	.	gene_id "ENSRNOG00000012061"; gene_version "10"; transcript_id "ENSRNOT00000117718"; transcript_version "2"; exon_number "4"; gene_name "Prkcb"; gene_source "ensembl"; gene_biotype "protein_coding"; transcript_name "Prkcb-208"; transcript_source "ensembl"; transcript_biotype "protein_coding"; exon_id "ENSRNOE00000114597"; exon_version "1";
1	ensembl	CDS	186429345	186429456	0	+	0	gene_id "ENSRNOG00000012061"; gene_version "10"; transcript_id "ENSRNOT00000117718"; transcript_version "2"; exon_number "4"; gene_name "Prkcb"; gene_source "ensembl"; gene_biotype "protein_coding"; transcript_name "Prkcb-208"; transcript_source "ensembl"; transcript_biotype "protein_coding"; protein_id "ENSRNOP00000077459"; protein_version "1";
1	ensembl	exon	186429345	186429456	0	+	.	gene_id "ENSRNOG00000012061"; gene_version "10"; transcript_id "ENSRNOT00000096083"; transcript_version "2"; exon_number "4"; gene_name "Prkcb"; gene_source "ensembl"; gene_biotype "protein_coding"; transcript_name "Prkcb-205"; transcript_source "ensembl"; transcript_biotype "protein_coding"; exon_id "ENSRNOE00000114597"; exon_version "1";
1	ensembl	CDS	186429345	186429456	0	+	0	gene_id "ENSRNOG00000012061"; gene_version "10"; transcript_id "ENSRNOT00000096083"; transcript_version "2"; exon_number "4"; gene_name "Prkcb"; gene_source "ensembl"; gene_biotype "protein_coding"; transcript_name "Prkcb-205"; transcript_source "ensembl"; transcript_biotype "protein_coding"; protein_id "ENSRNOP00000077705"; protein_version "2";
1	ensembl	exon	186429345	186429456	0	+	.	gene_id "ENSRNOG00000012061"; gene_version "10"; transcript_id "ENSRNOT00000078705"; transcript_version "3"; exon_number "4"; gene_name "Prkcb"; gene_source "ensembl"; gene_biotype "protein_coding"; transcript_name "Prkcb-203"; transcript_source "ensembl"; transcript_biotype "protein_coding"; exon_id "ENSRNOE00000114597"; exon_version "1";
1	ensembl	CDS	186429345	186429456	0	+	0	gene_id "ENSRNOG00000012061"; gene_version "10"; transcript_id "ENSRNOT00000078705"; transcript_version "3"; exon_number "4"; gene_name "Prkcb"; gene_source "ensembl"; gene_biotype "protein_coding"; transcript_name "Prkcb-203"; transcript_source "ensembl"; transcript_biotype "protein_coding"; protein_id "ENSRNOP00000073511"; protein_version "2";
1	ensembl	exon	186429345	186429456	0	+	.	gene_id "ENSRNOG00000012061"; gene_version "10"; transcript_id "ENSRNOT00000094409"; transcript_version "2"; exon_number "4"; gene_name "Prkcb"; gene_source "ensembl"; gene_biotype "protein_coding"; transcript_name "Prkcb-204"; transcript_source "ensembl"; transcript_biotype "protein_coding"; exon_id "ENSRNOE00000114597"; exon_version "1";
1	ensembl	CDS	186429345	186429456	0	+	0	gene_id "ENSRNOG00000012061"; gene_version "10"; transcript_id "ENSRNOT00000094409"; transcript_version "2"; exon_number "4"; gene_name "Prkcb"; gene_source "ensembl"; gene_biotype "protein_coding"; transcript_name "Prkcb-204"; transcript_source "ensembl"; transcript_biotype "protein_coding"; protein_id "ENSRNOP00000081034"; protein_version "1";
1	ensembl	exon	186429345	186429456	0	+	.	gene_id "ENSRNOG00000012061"; gene_version "10"; transcript_id "ENSRNOT00000110215"; transcript_version "2"; exon_number "4"; gene_name "Prkcb"; gene_source "ensembl"; gene_biotype "protein_coding"; transcript_name "Prkcb-206"; transcript_source "ensembl"; transcript_biotype "protein_coding"; exon_id "ENSRNOE00000114597"; exon_version "1";
1	ensembl	CDS	186429345	186429456	0	+	0	gene_id "ENSRNOG00000012061"; gene_version "10"; transcript_id "ENSRNOT00000110215"; transcript_version "2"; exon_number "4"; gene_name "Prkcb"; gene_source "ensembl"; gene_biotype "protein_coding"; transcript_name "Prkcb-206"; transcript_source "ensembl"; transcript_biotype "protein_coding"; protein_id "ENSRNOP00000082450"; protein_version "1";
1	ensembl	exon	186429345	186429456	0	+	.	gene_id "ENSRNOG00000012061"; gene_version "10"; transcript_id "ENSRNOT00000116223"; transcript_version "2"; exon_number "4"; gene_name "Prkcb"; gene_source "ensembl"; gene_biotype "protein_coding"; transcript_name "Prkcb-207"; transcript_source "ensembl"; transcript_biotype "protein_coding"; exon_id "ENSRNOE00000114597"; exon_version "1";
1	ensembl	CDS	186429345	186429456	0	+	0	gene_id "ENSRNOG00000012061"; gene_version "10"; transcript_id "ENSRNOT00000116223"; transcript_version "2"; exon_number "4"; gene_name "Prkcb"; gene_source "ensembl"; gene_biotype "protein_coding"; transcript_name "Prkcb-207"; transcript_source "ensembl"; transcript_biotype "protein_coding"; protein_id "ENSRNOP00000094736"; protein_version "2";
1	ENSEMBL114_rn	exon	186429345	186429456	34.012457284875	+	.	gene_id "ENSRNOG00000012061"; transcript_id "ENSRNOG00000012061_tx_2"; exon_id "1_186429345_186429456_+"; exonnum "4"; txlen "1042";
1	ensembl	exon	186430189	186430317	0	+	.	gene_id "ENSRNOG00000012061"; gene_version "10"; transcript_id "ENSRNOT00000016442"; transcript_version "10"; exon_number "4"; gene_name "Prkcb"; gene_source "ensembl"; gene_biotype "protein_coding"; transcript_name "Prkcb-202"; transcript_source "ensembl"; transcript_biotype "protein_coding"; exon_id "ENSRNOE00000114708"; exon_version "1";
1	ensembl	CDS	186430189	186430317	0	+	2	gene_id "ENSRNOG00000012061"; gene_version "10"; transcript_id "ENSRNOT00000016442"; transcript_version "10"; exon_number "4"; gene_name "Prkcb"; gene_source "ensembl"; gene_biotype "protein_coding"; transcript_name "Prkcb-202"; transcript_source "ensembl"; transcript_biotype "protein_coding"; protein_id "ENSRNOP00000016442"; protein_version "7";
1	ensembl	exon	186430189	186430317	0	+	.	gene_id "ENSRNOG00000012061"; gene_version "10"; transcript_id "ENSRNOT00000141500"; transcript_version "1"; exon_number "6"; gene_name "Prkcb"; gene_source "ensembl"; gene_biotype "protein_coding"; transcript_name "Prkcb-209"; transcript_source "ensembl"; transcript_biotype "protein_coding"; exon_id "ENSRNOE00000114708"; exon_version "1"; tag "Ensembl_canonical";
1	ensembl	CDS	186430189	186430317	0	+	2	gene_id "ENSRNOG00000012061"; gene_version "10"; transcript_id "ENSRNOT00000141500"; transcript_version "1"; exon_number "6"; gene_name "Prkcb"; gene_source "ensembl"; gene_biotype "protein_coding"; transcript_name "Prkcb-209"; transcript_source "ensembl"; transcript_biotype "protein_coding"; protein_id "ENSRNOP00000111645"; protein_version "1"; tag "Ensembl_canonical";
1	ensembl	exon	186430189	186430317	0	+	.	gene_id "ENSRNOG00000012061"; gene_version "10"; transcript_id "ENSRNOT00000016418"; transcript_version "8"; exon_number "5"; gene_name "Prkcb"; gene_source "ensembl"; gene_biotype "protein_coding"; transcript_name "Prkcb-201"; transcript_source "ensembl"; transcript_biotype "protein_coding"; exon_id "ENSRNOE00000114708"; exon_version "1";
1	ensembl	CDS	186430189	186430317	0	+	2	gene_id "ENSRNOG00000012061"; gene_version "10"; transcript_id "ENSRNOT00000016418"; transcript_version "8"; exon_number "5"; gene_name "Prkcb"; gene_source "ensembl"; gene_biotype "protein_coding"; transcript_name "Prkcb-201"; transcript_source "ensembl"; transcript_biotype "protein_coding"; protein_id "ENSRNOP00000016417"; protein_version "5";
1	ensembl	exon	186430189	186430317	0	+	.	gene_id "ENSRNOG00000012061"; gene_version "10"; transcript_id "ENSRNOT00000117718"; transcript_version "2"; exon_number "5"; gene_name "Prkcb"; gene_source "ensembl"; gene_biotype "protein_coding"; transcript_name "Prkcb-208"; transcript_source "ensembl"; transcript_biotype "protein_coding"; exon_id "ENSRNOE00000114708"; exon_version "1";
1	ensembl	CDS	186430189	186430317	0	+	2	gene_id "ENSRNOG00000012061"; gene_version "10"; transcript_id "ENSRNOT00000117718"; transcript_version "2"; exon_number "5"; gene_name "Prkcb"; gene_source "ensembl"; gene_biotype "protein_coding"; transcript_name "Prkcb-208"; transcript_source "ensembl"; transcript_biotype "protein_coding"; protein_id "ENSRNOP00000077459"; protein_version "1";
1	ensembl	exon	186430189	186430317	0	+	.	gene_id "ENSRNOG00000012061"; gene_version "10"; transcript_id "ENSRNOT00000096083"; transcript_version "2"; exon_number "5"; gene_name "Prkcb"; gene_source "ensembl"; gene_biotype "protein_coding"; transcript_name "Prkcb-205"; transcript_source "ensembl"; transcript_biotype "protein_coding"; exon_id "ENSRNOE00000114708"; exon_version "1";
1	ensembl	CDS	186430189	186430317	0	+	2	gene_id "ENSRNOG00000012061"; gene_version "10"; transcript_id "ENSRNOT00000096083"; transcript_version "2"; exon_number "5"; gene_name "Prkcb"; gene_source "ensembl"; gene_biotype "protein_coding"; transcript_name "Prkcb-205"; transcript_source "ensembl"; transcript_biotype "protein_coding"; protein_id "ENSRNOP00000077705"; protein_version "2";
1	ensembl	exon	186430189	186430317	0	+	.	gene_id "ENSRNOG00000012061"; gene_version "10"; transcript_id "ENSRNOT00000078705"; transcript_version "3"; exon_number "5"; gene_name "Prkcb"; gene_source "ensembl"; gene_biotype "protein_coding"; transcript_name "Prkcb-203"; transcript_source "ensembl"; transcript_biotype "protein_coding"; exon_id "ENSRNOE00000114708"; exon_version "1";
1	ensembl	CDS	186430189	186430317	0	+	2	gene_id "ENSRNOG00000012061"; gene_version "10"; transcript_id "ENSRNOT00000078705"; transcript_version "3"; exon_number "5"; gene_name "Prkcb"; gene_source "ensembl"; gene_biotype "protein_coding"; transcript_name "Prkcb-203"; transcript_source "ensembl"; transcript_biotype "protein_coding"; protein_id "ENSRNOP00000073511"; protein_version "2";
1	ensembl	exon	186430189	186430317	0	+	.	gene_id "ENSRNOG00000012061"; gene_version "10"; transcript_id "ENSRNOT00000094409"; transcript_version "2"; exon_number "5"; gene_name "Prkcb"; gene_source "ensembl"; gene_biotype "protein_coding"; transcript_name "Prkcb-204"; transcript_source "ensembl"; transcript_biotype "protein_coding"; exon_id "ENSRNOE00000114708"; exon_version "1";
1	ensembl	CDS	186430189	186430317	0	+	2	gene_id "ENSRNOG00000012061"; gene_version "10"; transcript_id "ENSRNOT00000094409"; transcript_version "2"; exon_number "5"; gene_name "Prkcb"; gene_source "ensembl"; gene_biotype "protein_coding"; transcript_name "Prkcb-204"; transcript_source "ensembl"; transcript_biotype "protein_coding"; protein_id "ENSRNOP00000081034"; protein_version "1";
1	ensembl	exon	186430189	186430317	0	+	.	gene_id "ENSRNOG00000012061"; gene_version "10"; transcript_id "ENSRNOT00000110215"; transcript_version "2"; exon_number "5"; gene_name "Prkcb"; gene_source "ensembl"; gene_biotype "protein_coding"; transcript_name "Prkcb-206"; transcript_source "ensembl"; transcript_biotype "protein_coding"; exon_id "ENSRNOE00000114708"; exon_version "1";
1	ensembl	CDS	186430189	186430317	0	+	2	gene_id "ENSRNOG00000012061"; gene_version "10"; transcript_id "ENSRNOT00000110215"; transcript_version "2"; exon_number "5"; gene_name "Prkcb"; gene_source "ensembl"; gene_biotype "protein_coding"; transcript_name "Prkcb-206"; transcript_source "ensembl"; transcript_biotype "protein_coding"; protein_id "ENSRNOP00000082450"; protein_version "1";
1	ensembl	exon	186430189	186430317	0	+	.	gene_id "ENSRNOG00000012061"; gene_version "10"; transcript_id "ENSRNOT00000116223"; transcript_version "2"; exon_number "5"; gene_name "Prkcb"; gene_source "ensembl"; gene_biotype "protein_coding"; transcript_name "Prkcb-207"; transcript_source "ensembl"; transcript_biotype "protein_coding"; exon_id "ENSRNOE00000114708"; exon_version "1";
1	ensembl	CDS	186430189	186430317	0	+	2	gene_id "ENSRNOG00000012061"; gene_version "10"; transcript_id "ENSRNOT00000116223"; transcript_version "2"; exon_number "5"; gene_name "Prkcb"; gene_source "ensembl"; gene_biotype "protein_coding"; transcript_name "Prkcb-207"; transcript_source "ensembl"; transcript_biotype "protein_coding"; protein_id "ENSRNOP00000094736"; protein_version "2";
1	ENSEMBL114_rn	exon	186430189	186430317	34.012457284875	+	.	gene_id "ENSRNOG00000012061"; transcript_id "ENSRNOG00000012061_tx_2"; exon_id "1_186430189_186430317_+"; exonnum "5"; txlen "1042";
1	sraer114_ss	exon	186430469	186430771	34.012457284875	+	.	gene_id "ENSRNOG00000012061"; transcript_id "ENSRNOG00000012061_tx_2"; exon_id "1_186430469_186430771_+"; exonnum "6"; txlen "1042";
1	ensembl	exon	186486550	186486706	0	+	.	gene_id "ENSRNOG00000012061"; gene_version "10"; transcript_id "ENSRNOT00000016442"; transcript_version "10"; exon_number "5"; gene_name "Prkcb"; gene_source "ensembl"; gene_biotype "protein_coding"; transcript_name "Prkcb-202"; transcript_source "ensembl"; transcript_biotype "protein_coding"; exon_id "ENSRNOE00000114824"; exon_version "1";
1	ensembl	CDS	186486550	186486706	0	+	2	gene_id "ENSRNOG00000012061"; gene_version "10"; transcript_id "ENSRNOT00000016442"; transcript_version "10"; exon_number "5"; gene_name "Prkcb"; gene_source "ensembl"; gene_biotype "protein_coding"; transcript_name "Prkcb-202"; transcript_source "ensembl"; transcript_biotype "protein_coding"; protein_id "ENSRNOP00000016442"; protein_version "7";
1	ensembl	exon	186486550	186486706	0	+	.	gene_id "ENSRNOG00000012061"; gene_version "10"; transcript_id "ENSRNOT00000141500"; transcript_version "1"; exon_number "7"; gene_name "Prkcb"; gene_source "ensembl"; gene_biotype "protein_coding"; transcript_name "Prkcb-209"; transcript_source "ensembl"; transcript_biotype "protein_coding"; exon_id "ENSRNOE00000114824"; exon_version "1"; tag "Ensembl_canonical";
1	ensembl	CDS	186486550	186486706	0	+	2	gene_id "ENSRNOG00000012061"; gene_version "10"; transcript_id "ENSRNOT00000141500"; transcript_version "1"; exon_number "7"; gene_name "Prkcb"; gene_source "ensembl"; gene_biotype "protein_coding"; transcript_name "Prkcb-209"; transcript_source "ensembl"; transcript_biotype "protein_coding"; protein_id "ENSRNOP00000111645"; protein_version "1"; tag "Ensembl_canonical";
1	ensembl	exon	186486550	186486706	0	+	.	gene_id "ENSRNOG00000012061"; gene_version "10"; transcript_id "ENSRNOT00000016418"; transcript_version "8"; exon_number "6"; gene_name "Prkcb"; gene_source "ensembl"; gene_biotype "protein_coding"; transcript_name "Prkcb-201"; transcript_source "ensembl"; transcript_biotype "protein_coding"; exon_id "ENSRNOE00000114824"; exon_version "1";
1	ensembl	CDS	186486550	186486706	0	+	2	gene_id "ENSRNOG00000012061"; gene_version "10"; transcript_id "ENSRNOT00000016418"; transcript_version "8"; exon_number "6"; gene_name "Prkcb"; gene_source "ensembl"; gene_biotype "protein_coding"; transcript_name "Prkcb-201"; transcript_source "ensembl"; transcript_biotype "protein_coding"; protein_id "ENSRNOP00000016417"; protein_version "5";
1	ensembl	exon	186486550	186486706	0	+	.	gene_id "ENSRNOG00000012061"; gene_version "10"; transcript_id "ENSRNOT00000117718"; transcript_version "2"; exon_number "6"; gene_name "Prkcb"; gene_source "ensembl"; gene_biotype "protein_coding"; transcript_name "Prkcb-208"; transcript_source "ensembl"; transcript_biotype "protein_coding"; exon_id "ENSRNOE00000114824"; exon_version "1";
1	ensembl	CDS	186486550	186486706	0	+	2	gene_id "ENSRNOG00000012061"; gene_version "10"; transcript_id "ENSRNOT00000117718"; transcript_version "2"; exon_number "6"; gene_name "Prkcb"; gene_source "ensembl"; gene_biotype "protein_coding"; transcript_name "Prkcb-208"; transcript_source "ensembl"; transcript_biotype "protein_coding"; protein_id "ENSRNOP00000077459"; protein_version "1";
1	ensembl	exon	186486550	186486706	0	+	.	gene_id "ENSRNOG00000012061"; gene_version "10"; transcript_id "ENSRNOT00000096083"; transcript_version "2"; exon_number "6"; gene_name "Prkcb"; gene_source "ensembl"; gene_biotype "protein_coding"; transcript_name "Prkcb-205"; transcript_source "ensembl"; transcript_biotype "protein_coding"; exon_id "ENSRNOE00000114824"; exon_version "1";
1	ensembl	CDS	186486550	186486706	0	+	2	gene_id "ENSRNOG00000012061"; gene_version "10"; transcript_id "ENSRNOT00000096083"; transcript_version "2"; exon_number "6"; gene_name "Prkcb"; gene_source "ensembl"; gene_biotype "protein_coding"; transcript_name "Prkcb-205"; transcript_source "ensembl"; transcript_biotype "protein_coding"; protein_id "ENSRNOP00000077705"; protein_version "2";
1	ensembl	exon	186486550	186486706	0	+	.	gene_id "ENSRNOG00000012061"; gene_version "10"; transcript_id "ENSRNOT00000078705"; transcript_version "3"; exon_number "6"; gene_name "Prkcb"; gene_source "ensembl"; gene_biotype "protein_coding"; transcript_name "Prkcb-203"; transcript_source "ensembl"; transcript_biotype "protein_coding"; exon_id "ENSRNOE00000114824"; exon_version "1";
1	ensembl	CDS	186486550	186486706	0	+	2	gene_id "ENSRNOG00000012061"; gene_version "10"; transcript_id "ENSRNOT00000078705"; transcript_version "3"; exon_number "6"; gene_name "Prkcb"; gene_source "ensembl"; gene_biotype "protein_coding"; transcript_name "Prkcb-203"; transcript_source "ensembl"; transcript_biotype "protein_coding"; protein_id "ENSRNOP00000073511"; protein_version "2";
1	ensembl	exon	186486550	186486706	0	+	.	gene_id "ENSRNOG00000012061"; gene_version "10"; transcript_id "ENSRNOT00000094409"; transcript_version "2"; exon_number "6"; gene_name "Prkcb"; gene_source "ensembl"; gene_biotype "protein_coding"; transcript_name "Prkcb-204"; transcript_source "ensembl"; transcript_biotype "protein_coding"; exon_id "ENSRNOE00000114824"; exon_version "1";
1	ensembl	CDS	186486550	186486706	0	+	2	gene_id "ENSRNOG00000012061"; gene_version "10"; transcript_id "ENSRNOT00000094409"; transcript_version "2"; exon_number "6"; gene_name "Prkcb"; gene_source "ensembl"; gene_biotype "protein_coding"; transcript_name "Prkcb-204"; transcript_source "ensembl"; transcript_biotype "protein_coding"; protein_id "ENSRNOP00000081034"; protein_version "1";
1	ensembl	exon	186486550	186486706	0	+	.	gene_id "ENSRNOG00000012061"; gene_version "10"; transcript_id "ENSRNOT00000110215"; transcript_version "2"; exon_number "6"; gene_name "Prkcb"; gene_source "ensembl"; gene_biotype "protein_coding"; transcript_name "Prkcb-206"; transcript_source "ensembl"; transcript_biotype "protein_coding"; exon_id "ENSRNOE00000114824"; exon_version "1";
1	ensembl	CDS	186486550	186486706	0	+	2	gene_id "ENSRNOG00000012061"; gene_version "10"; transcript_id "ENSRNOT00000110215"; transcript_version "2"; exon_number "6"; gene_name "Prkcb"; gene_source "ensembl"; gene_biotype "protein_coding"; transcript_name "Prkcb-206"; transcript_source "ensembl"; transcript_biotype "protein_coding"; protein_id "ENSRNOP00000082450"; protein_version "1";
1	ensembl	exon	186486550	186486706	0	+	.	gene_id "ENSRNOG00000012061"; gene_version "10"; transcript_id "ENSRNOT00000116223"; transcript_version "2"; exon_number "6"; gene_name "Prkcb"; gene_source "ensembl"; gene_biotype "protein_coding"; transcript_name "Prkcb-207"; transcript_source "ensembl"; transcript_biotype "protein_coding"; exon_id "ENSRNOE00000114824"; exon_version "1";
1	ensembl	CDS	186486550	186486706	0	+	2	gene_id "ENSRNOG00000012061"; gene_version "10"; transcript_id "ENSRNOT00000116223"; transcript_version "2"; exon_number "6"; gene_name "Prkcb"; gene_source "ensembl"; gene_biotype "protein_coding"; transcript_name "Prkcb-207"; transcript_source "ensembl"; transcript_biotype "protein_coding"; protein_id "ENSRNOP00000094736"; protein_version "2";
1	ensembl	exon	186487814	186487948	0	+	.	gene_id "ENSRNOG00000012061"; gene_version "10"; transcript_id "ENSRNOT00000016442"; transcript_version "10"; exon_number "6"; gene_name "Prkcb"; gene_source "ensembl"; gene_biotype "protein_coding"; transcript_name "Prkcb-202"; transcript_source "ensembl"; transcript_biotype "protein_coding"; exon_id "ENSRNOE00000114931"; exon_version "1";
1	ensembl	CDS	186487814	186487948	0	+	1	gene_id "ENSRNOG00000012061"; gene_version "10"; transcript_id "ENSRNOT00000016442"; transcript_version "10"; exon_number "6"; gene_name "Prkcb"; gene_source "ensembl"; gene_biotype "protein_coding"; transcript_name "Prkcb-202"; transcript_source "ensembl"; transcript_biotype "protein_coding"; protein_id "ENSRNOP00000016442"; protein_version "7";
1	ensembl	exon	186487814	186487948	0	+	.	gene_id "ENSRNOG00000012061"; gene_version "10"; transcript_id "ENSRNOT00000141500"; transcript_version "1"; exon_number "8"; gene_name "Prkcb"; gene_source "ensembl"; gene_biotype "protein_coding"; transcript_name "Prkcb-209"; transcript_source "ensembl"; transcript_biotype "protein_coding"; exon_id "ENSRNOE00000114931"; exon_version "1"; tag "Ensembl_canonical";
1	ensembl	CDS	186487814	186487948	0	+	1	gene_id "ENSRNOG00000012061"; gene_version "10"; transcript_id "ENSRNOT00000141500"; transcript_version "1"; exon_number "8"; gene_name "Prkcb"; gene_source "ensembl"; gene_biotype "protein_coding"; transcript_name "Prkcb-209"; transcript_source "ensembl"; transcript_biotype "protein_coding"; protein_id "ENSRNOP00000111645"; protein_version "1"; tag "Ensembl_canonical";
1	ensembl	exon	186487814	186487948	0	+	.	gene_id "ENSRNOG00000012061"; gene_version "10"; transcript_id "ENSRNOT00000016418"; transcript_version "8"; exon_number "7"; gene_name "Prkcb"; gene_source "ensembl"; gene_biotype "protein_coding"; transcript_name "Prkcb-201"; transcript_source "ensembl"; transcript_biotype "protein_coding"; exon_id "ENSRNOE00000114931"; exon_version "1";
1	ensembl	CDS	186487814	186487948	0	+	1	gene_id "ENSRNOG00000012061"; gene_version "10"; transcript_id "ENSRNOT00000016418"; transcript_version "8"; exon_number "7"; gene_name "Prkcb"; gene_source "ensembl"; gene_biotype "protein_coding"; transcript_name "Prkcb-201"; transcript_source "ensembl"; transcript_biotype "protein_coding"; protein_id "ENSRNOP00000016417"; protein_version "5";
1	ensembl	exon	186487814	186487948	0	+	.	gene_id "ENSRNOG00000012061"; gene_version "10"; transcript_id "ENSRNOT00000117718"; transcript_version "2"; exon_number "7"; gene_name "Prkcb"; gene_source "ensembl"; gene_biotype "protein_coding"; transcript_name "Prkcb-208"; transcript_source "ensembl"; transcript_biotype "protein_coding"; exon_id "ENSRNOE00000114931"; exon_version "1";
1	ensembl	CDS	186487814	186487948	0	+	1	gene_id "ENSRNOG00000012061"; gene_version "10"; transcript_id "ENSRNOT00000117718"; transcript_version "2"; exon_number "7"; gene_name "Prkcb"; gene_source "ensembl"; gene_biotype "protein_coding"; transcript_name "Prkcb-208"; transcript_source "ensembl"; transcript_biotype "protein_coding"; protein_id "ENSRNOP00000077459"; protein_version "1";
1	ensembl	exon	186487814	186487948	0	+	.	gene_id "ENSRNOG00000012061"; gene_version "10"; transcript_id "ENSRNOT00000096083"; transcript_version "2"; exon_number "7"; gene_name "Prkcb"; gene_source "ensembl"; gene_biotype "protein_coding"; transcript_name "Prkcb-205"; transcript_source "ensembl"; transcript_biotype "protein_coding"; exon_id "ENSRNOE00000114931"; exon_version "1";
1	ensembl	CDS	186487814	186487948	0	+	1	gene_id "ENSRNOG00000012061"; gene_version "10"; transcript_id "ENSRNOT00000096083"; transcript_version "2"; exon_number "7"; gene_name "Prkcb"; gene_source "ensembl"; gene_biotype "protein_coding"; transcript_name "Prkcb-205"; transcript_source "ensembl"; transcript_biotype "protein_coding"; protein_id "ENSRNOP00000077705"; protein_version "2";
1	ensembl	exon	186487814	186487948	0	+	.	gene_id "ENSRNOG00000012061"; gene_version "10"; transcript_id "ENSRNOT00000078705"; transcript_version "3"; exon_number "7"; gene_name "Prkcb"; gene_source "ensembl"; gene_biotype "protein_coding"; transcript_name "Prkcb-203"; transcript_source "ensembl"; transcript_biotype "protein_coding"; exon_id "ENSRNOE00000114931"; exon_version "1";
1	ensembl	CDS	186487814	186487948	0	+	1	gene_id "ENSRNOG00000012061"; gene_version "10"; transcript_id "ENSRNOT00000078705"; transcript_version "3"; exon_number "7"; gene_name "Prkcb"; gene_source "ensembl"; gene_biotype "protein_coding"; transcript_name "Prkcb-203"; transcript_source "ensembl"; transcript_biotype "protein_coding"; protein_id "ENSRNOP00000073511"; protein_version "2";
1	ensembl	exon	186487814	186487948	0	+	.	gene_id "ENSRNOG00000012061"; gene_version "10"; transcript_id "ENSRNOT00000094409"; transcript_version "2"; exon_number "7"; gene_name "Prkcb"; gene_source "ensembl"; gene_biotype "protein_coding"; transcript_name "Prkcb-204"; transcript_source "ensembl"; transcript_biotype "protein_coding"; exon_id "ENSRNOE00000114931"; exon_version "1";
1	ensembl	CDS	186487814	186487948	0	+	1	gene_id "ENSRNOG00000012061"; gene_version "10"; transcript_id "ENSRNOT00000094409"; transcript_version "2"; exon_number "7"; gene_name "Prkcb"; gene_source "ensembl"; gene_biotype "protein_coding"; transcript_name "Prkcb-204"; transcript_source "ensembl"; transcript_biotype "protein_coding"; protein_id "ENSRNOP00000081034"; protein_version "1";
1	ensembl	exon	186487814	186487948	0	+	.	gene_id "ENSRNOG00000012061"; gene_version "10"; transcript_id "ENSRNOT00000110215"; transcript_version "2"; exon_number "7"; gene_name "Prkcb"; gene_source "ensembl"; gene_biotype "protein_coding"; transcript_name "Prkcb-206"; transcript_source "ensembl"; transcript_biotype "protein_coding"; exon_id "ENSRNOE00000114931"; exon_version "1";
1	ensembl	CDS	186487814	186487948	0	+	1	gene_id "ENSRNOG00000012061"; gene_version "10"; transcript_id "ENSRNOT00000110215"; transcript_version "2"; exon_number "7"; gene_name "Prkcb"; gene_source "ensembl"; gene_biotype "protein_coding"; transcript_name "Prkcb-206"; transcript_source "ensembl"; transcript_biotype "protein_coding"; protein_id "ENSRNOP00000082450"; protein_version "1";
1	ensembl	exon	186498259	186498355	0	+	.	gene_id "ENSRNOG00000012061"; gene_version "10"; transcript_id "ENSRNOT00000016442"; transcript_version "10"; exon_number "7"; gene_name "Prkcb"; gene_source "ensembl"; gene_biotype "protein_coding"; transcript_name "Prkcb-202"; transcript_source "ensembl"; transcript_biotype "protein_coding"; exon_id "ENSRNOE00000115064"; exon_version "1";
1	ensembl	CDS	186498259	186498355	0	+	1	gene_id "ENSRNOG00000012061"; gene_version "10"; transcript_id "ENSRNOT00000016442"; transcript_version "10"; exon_number "7"; gene_name "Prkcb"; gene_source "ensembl"; gene_biotype "protein_coding"; transcript_name "Prkcb-202"; transcript_source "ensembl"; transcript_biotype "protein_coding"; protein_id "ENSRNOP00000016442"; protein_version "7";
1	ensembl	exon	186498259	186498355	0	+	.	gene_id "ENSRNOG00000012061"; gene_version "10"; transcript_id "ENSRNOT00000141500"; transcript_version "1"; exon_number "9"; gene_name "Prkcb"; gene_source "ensembl"; gene_biotype "protein_coding"; transcript_name "Prkcb-209"; transcript_source "ensembl"; transcript_biotype "protein_coding"; exon_id "ENSRNOE00000115064"; exon_version "1"; tag "Ensembl_canonical";
1	ensembl	CDS	186498259	186498355	0	+	1	gene_id "ENSRNOG00000012061"; gene_version "10"; transcript_id "ENSRNOT00000141500"; transcript_version "1"; exon_number "9"; gene_name "Prkcb"; gene_source "ensembl"; gene_biotype "protein_coding"; transcript_name "Prkcb-209"; transcript_source "ensembl"; transcript_biotype "protein_coding"; protein_id "ENSRNOP00000111645"; protein_version "1"; tag "Ensembl_canonical";
1	ensembl	exon	186498259	186498355	0	+	.	gene_id "ENSRNOG00000012061"; gene_version "10"; transcript_id "ENSRNOT00000016418"; transcript_version "8"; exon_number "8"; gene_name "Prkcb"; gene_source "ensembl"; gene_biotype "protein_coding"; transcript_name "Prkcb-201"; transcript_source "ensembl"; transcript_biotype "protein_coding"; exon_id "ENSRNOE00000115064"; exon_version "1";
1	ensembl	CDS	186498259	186498355	0	+	1	gene_id "ENSRNOG00000012061"; gene_version "10"; transcript_id "ENSRNOT00000016418"; transcript_version "8"; exon_number "8"; gene_name "Prkcb"; gene_source "ensembl"; gene_biotype "protein_coding"; transcript_name "Prkcb-201"; transcript_source "ensembl"; transcript_biotype "protein_coding"; protein_id "ENSRNOP00000016417"; protein_version "5";
1	ensembl	exon	186498259	186498355	0	+	.	gene_id "ENSRNOG00000012061"; gene_version "10"; transcript_id "ENSRNOT00000117718"; transcript_version "2"; exon_number "8"; gene_name "Prkcb"; gene_source "ensembl"; gene_biotype "protein_coding"; transcript_name "Prkcb-208"; transcript_source "ensembl"; transcript_biotype "protein_coding"; exon_id "ENSRNOE00000115064"; exon_version "1";
1	ensembl	CDS	186498259	186498355	0	+	1	gene_id "ENSRNOG00000012061"; gene_version "10"; transcript_id "ENSRNOT00000117718"; transcript_version "2"; exon_number "8"; gene_name "Prkcb"; gene_source "ensembl"; gene_biotype "protein_coding"; transcript_name "Prkcb-208"; transcript_source "ensembl"; transcript_biotype "protein_coding"; protein_id "ENSRNOP00000077459"; protein_version "1";
1	ensembl	exon	186498259	186498355	0	+	.	gene_id "ENSRNOG00000012061"; gene_version "10"; transcript_id "ENSRNOT00000096083"; transcript_version "2"; exon_number "8"; gene_name "Prkcb"; gene_source "ensembl"; gene_biotype "protein_coding"; transcript_name "Prkcb-205"; transcript_source "ensembl"; transcript_biotype "protein_coding"; exon_id "ENSRNOE00000115064"; exon_version "1";
1	ensembl	CDS	186498259	186498355	0	+	1	gene_id "ENSRNOG00000012061"; gene_version "10"; transcript_id "ENSRNOT00000096083"; transcript_version "2"; exon_number "8"; gene_name "Prkcb"; gene_source "ensembl"; gene_biotype "protein_coding"; transcript_name "Prkcb-205"; transcript_source "ensembl"; transcript_biotype "protein_coding"; protein_id "ENSRNOP00000077705"; protein_version "2";
1	ensembl	exon	186498259	186498355	0	+	.	gene_id "ENSRNOG00000012061"; gene_version "10"; transcript_id "ENSRNOT00000078705"; transcript_version "3"; exon_number "8"; gene_name "Prkcb"; gene_source "ensembl"; gene_biotype "protein_coding"; transcript_name "Prkcb-203"; transcript_source "ensembl"; transcript_biotype "protein_coding"; exon_id "ENSRNOE00000115064"; exon_version "1";
1	ensembl	CDS	186498259	186498355	0	+	1	gene_id "ENSRNOG00000012061"; gene_version "10"; transcript_id "ENSRNOT00000078705"; transcript_version "3"; exon_number "8"; gene_name "Prkcb"; gene_source "ensembl"; gene_biotype "protein_coding"; transcript_name "Prkcb-203"; transcript_source "ensembl"; transcript_biotype "protein_coding"; protein_id "ENSRNOP00000073511"; protein_version "2";
1	ensembl	exon	186498259	186498355	0	+	.	gene_id "ENSRNOG00000012061"; gene_version "10"; transcript_id "ENSRNOT00000094409"; transcript_version "2"; exon_number "8"; gene_name "Prkcb"; gene_source "ensembl"; gene_biotype "protein_coding"; transcript_name "Prkcb-204"; transcript_source "ensembl"; transcript_biotype "protein_coding"; exon_id "ENSRNOE00000115064"; exon_version "1";
1	ensembl	CDS	186498259	186498355	0	+	1	gene_id "ENSRNOG00000012061"; gene_version "10"; transcript_id "ENSRNOT00000094409"; transcript_version "2"; exon_number "8"; gene_name "Prkcb"; gene_source "ensembl"; gene_biotype "protein_coding"; transcript_name "Prkcb-204"; transcript_source "ensembl"; transcript_biotype "protein_coding"; protein_id "ENSRNOP00000081034"; protein_version "1";
1	ensembl	exon	186498259	186498355	0	+	.	gene_id "ENSRNOG00000012061"; gene_version "10"; transcript_id "ENSRNOT00000110215"; transcript_version "2"; exon_number "8"; gene_name "Prkcb"; gene_source "ensembl"; gene_biotype "protein_coding"; transcript_name "Prkcb-206"; transcript_source "ensembl"; transcript_biotype "protein_coding"; exon_id "ENSRNOE00000115064"; exon_version "1";
1	ensembl	CDS	186498259	186498355	0	+	1	gene_id "ENSRNOG00000012061"; gene_version "10"; transcript_id "ENSRNOT00000110215"; transcript_version "2"; exon_number "8"; gene_name "Prkcb"; gene_source "ensembl"; gene_biotype "protein_coding"; transcript_name "Prkcb-206"; transcript_source "ensembl"; transcript_biotype "protein_coding"; protein_id "ENSRNOP00000082450"; protein_version "1";
1	ensembl	exon	186498259	186498355	0	+	.	gene_id "ENSRNOG00000012061"; gene_version "10"; transcript_id "ENSRNOT00000116223"; transcript_version "2"; exon_number "7"; gene_name "Prkcb"; gene_source "ensembl"; gene_biotype "protein_coding"; transcript_name "Prkcb-207"; transcript_source "ensembl"; transcript_biotype "protein_coding"; exon_id "ENSRNOE00000115064"; exon_version "1";
1	ensembl	CDS	186498259	186498355	0	+	1	gene_id "ENSRNOG00000012061"; gene_version "10"; transcript_id "ENSRNOT00000116223"; transcript_version "2"; exon_number "7"; gene_name "Prkcb"; gene_source "ensembl"; gene_biotype "protein_coding"; transcript_name "Prkcb-207"; transcript_source "ensembl"; transcript_biotype "protein_coding"; protein_id "ENSRNOP00000094736"; protein_version "2";
1	ensembl	exon	186505718	186505741	0	+	.	gene_id "ENSRNOG00000012061"; gene_version "10"; transcript_id "ENSRNOT00000094409"; transcript_version "2"; exon_number "9"; gene_name "Prkcb"; gene_source "ensembl"; gene_biotype "protein_coding"; transcript_name "Prkcb-204"; transcript_source "ensembl"; transcript_biotype "protein_coding"; exon_id "ENSRNOE00000597470"; exon_version "1";
1	ensembl	CDS	186505718	186505741	0	+	0	gene_id "ENSRNOG00000012061"; gene_version "10"; transcript_id "ENSRNOT00000094409"; transcript_version "2"; exon_number "9"; gene_name "Prkcb"; gene_source "ensembl"; gene_biotype "protein_coding"; transcript_name "Prkcb-204"; transcript_source "ensembl"; transcript_biotype "protein_coding"; protein_id "ENSRNOP00000081034"; protein_version "1";
1	ensembl	exon	186505718	186505741	0	+	.	gene_id "ENSRNOG00000012061"; gene_version "10"; transcript_id "ENSRNOT00000110215"; transcript_version "2"; exon_number "9"; gene_name "Prkcb"; gene_source "ensembl"; gene_biotype "protein_coding"; transcript_name "Prkcb-206"; transcript_source "ensembl"; transcript_biotype "protein_coding"; exon_id "ENSRNOE00000597470"; exon_version "1";
1	ensembl	CDS	186505718	186505741	0	+	0	gene_id "ENSRNOG00000012061"; gene_version "10"; transcript_id "ENSRNOT00000110215"; transcript_version "2"; exon_number "9"; gene_name "Prkcb"; gene_source "ensembl"; gene_biotype "protein_coding"; transcript_name "Prkcb-206"; transcript_source "ensembl"; transcript_biotype "protein_coding"; protein_id "ENSRNOP00000082450"; protein_version "1";
1	ensembl	exon	186506699	186506845	0	+	.	gene_id "ENSRNOG00000012061"; gene_version "10"; transcript_id "ENSRNOT00000016442"; transcript_version "10"; exon_number "8"; gene_name "Prkcb"; gene_source "ensembl"; gene_biotype "protein_coding"; transcript_name "Prkcb-202"; transcript_source "ensembl"; transcript_biotype "protein_coding"; exon_id "ENSRNOE00000115198"; exon_version "1";
1	ensembl	CDS	186506699	186506845	0	+	0	gene_id "ENSRNOG00000012061"; gene_version "10"; transcript_id "ENSRNOT00000016442"; transcript_version "10"; exon_number "8"; gene_name "Prkcb"; gene_source "ensembl"; gene_biotype "protein_coding"; transcript_name "Prkcb-202"; transcript_source "ensembl"; transcript_biotype "protein_coding"; protein_id "ENSRNOP00000016442"; protein_version "7";
1	ensembl	exon	186506699	186506845	0	+	.	gene_id "ENSRNOG00000012061"; gene_version "10"; transcript_id "ENSRNOT00000141500"; transcript_version "1"; exon_number "10"; gene_name "Prkcb"; gene_source "ensembl"; gene_biotype "protein_coding"; transcript_name "Prkcb-209"; transcript_source "ensembl"; transcript_biotype "protein_coding"; exon_id "ENSRNOE00000115198"; exon_version "1"; tag "Ensembl_canonical";
1	ensembl	CDS	186506699	186506845	0	+	0	gene_id "ENSRNOG00000012061"; gene_version "10"; transcript_id "ENSRNOT00000141500"; transcript_version "1"; exon_number "10"; gene_name "Prkcb"; gene_source "ensembl"; gene_biotype "protein_coding"; transcript_name "Prkcb-209"; transcript_source "ensembl"; transcript_biotype "protein_coding"; protein_id "ENSRNOP00000111645"; protein_version "1"; tag "Ensembl_canonical";
1	ensembl	exon	186506699	186506845	0	+	.	gene_id "ENSRNOG00000012061"; gene_version "10"; transcript_id "ENSRNOT00000016418"; transcript_version "8"; exon_number "9"; gene_name "Prkcb"; gene_source "ensembl"; gene_biotype "protein_coding"; transcript_name "Prkcb-201"; transcript_source "ensembl"; transcript_biotype "protein_coding"; exon_id "ENSRNOE00000115198"; exon_version "1";
1	ensembl	CDS	186506699	186506845	0	+	0	gene_id "ENSRNOG00000012061"; gene_version "10"; transcript_id "ENSRNOT00000016418"; transcript_version "8"; exon_number "9"; gene_name "Prkcb"; gene_source "ensembl"; gene_biotype "protein_coding"; transcript_name "Prkcb-201"; transcript_source "ensembl"; transcript_biotype "protein_coding"; protein_id "ENSRNOP00000016417"; protein_version "5";
1	ensembl	exon	186506699	186506845	0	+	.	gene_id "ENSRNOG00000012061"; gene_version "10"; transcript_id "ENSRNOT00000117718"; transcript_version "2"; exon_number "9"; gene_name "Prkcb"; gene_source "ensembl"; gene_biotype "protein_coding"; transcript_name "Prkcb-208"; transcript_source "ensembl"; transcript_biotype "protein_coding"; exon_id "ENSRNOE00000115198"; exon_version "1";
1	ensembl	CDS	186506699	186506845	0	+	0	gene_id "ENSRNOG00000012061"; gene_version "10"; transcript_id "ENSRNOT00000117718"; transcript_version "2"; exon_number "9"; gene_name "Prkcb"; gene_source "ensembl"; gene_biotype "protein_coding"; transcript_name "Prkcb-208"; transcript_source "ensembl"; transcript_biotype "protein_coding"; protein_id "ENSRNOP00000077459"; protein_version "1";
1	ensembl	exon	186506699	186506845	0	+	.	gene_id "ENSRNOG00000012061"; gene_version "10"; transcript_id "ENSRNOT00000096083"; transcript_version "2"; exon_number "9"; gene_name "Prkcb"; gene_source "ensembl"; gene_biotype "protein_coding"; transcript_name "Prkcb-205"; transcript_source "ensembl"; transcript_biotype "protein_coding"; exon_id "ENSRNOE00000115198"; exon_version "1";
1	ensembl	CDS	186506699	186506845	0	+	0	gene_id "ENSRNOG00000012061"; gene_version "10"; transcript_id "ENSRNOT00000096083"; transcript_version "2"; exon_number "9"; gene_name "Prkcb"; gene_source "ensembl"; gene_biotype "protein_coding"; transcript_name "Prkcb-205"; transcript_source "ensembl"; transcript_biotype "protein_coding"; protein_id "ENSRNOP00000077705"; protein_version "2";
1	ensembl	exon	186506699	186506845	0	+	.	gene_id "ENSRNOG00000012061"; gene_version "10"; transcript_id "ENSRNOT00000078705"; transcript_version "3"; exon_number "9"; gene_name "Prkcb"; gene_source "ensembl"; gene_biotype "protein_coding"; transcript_name "Prkcb-203"; transcript_source "ensembl"; transcript_biotype "protein_coding"; exon_id "ENSRNOE00000115198"; exon_version "1";
1	ensembl	CDS	186506699	186506845	0	+	0	gene_id "ENSRNOG00000012061"; gene_version "10"; transcript_id "ENSRNOT00000078705"; transcript_version "3"; exon_number "9"; gene_name "Prkcb"; gene_source "ensembl"; gene_biotype "protein_coding"; transcript_name "Prkcb-203"; transcript_source "ensembl"; transcript_biotype "protein_coding"; protein_id "ENSRNOP00000073511"; protein_version "2";
1	ensembl	exon	186506699	186506845	0	+	.	gene_id "ENSRNOG00000012061"; gene_version "10"; transcript_id "ENSRNOT00000116223"; transcript_version "2"; exon_number "8"; gene_name "Prkcb"; gene_source "ensembl"; gene_biotype "protein_coding"; transcript_name "Prkcb-207"; transcript_source "ensembl"; transcript_biotype "protein_coding"; exon_id "ENSRNOE00000115198"; exon_version "1";
1	ensembl	CDS	186506699	186506845	0	+	0	gene_id "ENSRNOG00000012061"; gene_version "10"; transcript_id "ENSRNOT00000116223"; transcript_version "2"; exon_number "8"; gene_name "Prkcb"; gene_source "ensembl"; gene_biotype "protein_coding"; transcript_name "Prkcb-207"; transcript_source "ensembl"; transcript_biotype "protein_coding"; protein_id "ENSRNOP00000094736"; protein_version "2";
1	ensembl	exon	186506741	186506845	0	+	.	gene_id "ENSRNOG00000012061"; gene_version "10"; transcript_id "ENSRNOT00000094409"; transcript_version "2"; exon_number "10"; gene_name "Prkcb"; gene_source "ensembl"; gene_biotype "protein_coding"; transcript_name "Prkcb-204"; transcript_source "ensembl"; transcript_biotype "protein_coding"; exon_id "ENSRNOE00000616772"; exon_version "1";
1	ensembl	CDS	186506741	186506845	0	+	0	gene_id "ENSRNOG00000012061"; gene_version "10"; transcript_id "ENSRNOT00000094409"; transcript_version "2"; exon_number "10"; gene_name "Prkcb"; gene_source "ensembl"; gene_biotype "protein_coding"; transcript_name "Prkcb-204"; transcript_source "ensembl"; transcript_biotype "protein_coding"; protein_id "ENSRNOP00000081034"; protein_version "1";
1	ensembl	exon	186506741	186506845	0	+	.	gene_id "ENSRNOG00000012061"; gene_version "10"; transcript_id "ENSRNOT00000110215"; transcript_version "2"; exon_number "10"; gene_name "Prkcb"; gene_source "ensembl"; gene_biotype "protein_coding"; transcript_name "Prkcb-206"; transcript_source "ensembl"; transcript_biotype "protein_coding"; exon_id "ENSRNOE00000616772"; exon_version "1";
1	ensembl	CDS	186506741	186506845	0	+	0	gene_id "ENSRNOG00000012061"; gene_version "10"; transcript_id "ENSRNOT00000110215"; transcript_version "2"; exon_number "10"; gene_name "Prkcb"; gene_source "ensembl"; gene_biotype "protein_coding"; transcript_name "Prkcb-206"; transcript_source "ensembl"; transcript_biotype "protein_coding"; protein_id "ENSRNOP00000082450"; protein_version "1";
1	ensembl	exon	186528842	186529015	0	+	.	gene_id "ENSRNOG00000012061"; gene_version "10"; transcript_id "ENSRNOT00000016442"; transcript_version "10"; exon_number "9"; gene_name "Prkcb"; gene_source "ensembl"; gene_biotype "protein_coding"; transcript_name "Prkcb-202"; transcript_source "ensembl"; transcript_biotype "protein_coding"; exon_id "ENSRNOE00000115322"; exon_version "1";
1	ensembl	CDS	186528842	186529015	0	+	0	gene_id "ENSRNOG00000012061"; gene_version "10"; transcript_id "ENSRNOT00000016442"; transcript_version "10"; exon_number "9"; gene_name "Prkcb"; gene_source "ensembl"; gene_biotype "protein_coding"; transcript_name "Prkcb-202"; transcript_source "ensembl"; transcript_biotype "protein_coding"; protein_id "ENSRNOP00000016442"; protein_version "7";
1	ensembl	exon	186528842	186529015	0	+	.	gene_id "ENSRNOG00000012061"; gene_version "10"; transcript_id "ENSRNOT00000141500"; transcript_version "1"; exon_number "11"; gene_name "Prkcb"; gene_source "ensembl"; gene_biotype "protein_coding"; transcript_name "Prkcb-209"; transcript_source "ensembl"; transcript_biotype "protein_coding"; exon_id "ENSRNOE00000115322"; exon_version "1"; tag "Ensembl_canonical";
1	ensembl	CDS	186528842	186529015	0	+	0	gene_id "ENSRNOG00000012061"; gene_version "10"; transcript_id "ENSRNOT00000141500"; transcript_version "1"; exon_number "11"; gene_name "Prkcb"; gene_source "ensembl"; gene_biotype "protein_coding"; transcript_name "Prkcb-209"; transcript_source "ensembl"; transcript_biotype "protein_coding"; protein_id "ENSRNOP00000111645"; protein_version "1"; tag "Ensembl_canonical";
1	ensembl	exon	186528842	186529015	0	+	.	gene_id "ENSRNOG00000012061"; gene_version "10"; transcript_id "ENSRNOT00000016418"; transcript_version "8"; exon_number "10"; gene_name "Prkcb"; gene_source "ensembl"; gene_biotype "protein_coding"; transcript_name "Prkcb-201"; transcript_source "ensembl"; transcript_biotype "protein_coding"; exon_id "ENSRNOE00000115322"; exon_version "1";
1	ensembl	CDS	186528842	186529015	0	+	0	gene_id "ENSRNOG00000012061"; gene_version "10"; transcript_id "ENSRNOT00000016418"; transcript_version "8"; exon_number "10"; gene_name "Prkcb"; gene_source "ensembl"; gene_biotype "protein_coding"; transcript_name "Prkcb-201"; transcript_source "ensembl"; transcript_biotype "protein_coding"; protein_id "ENSRNOP00000016417"; protein_version "5";
1	ensembl	exon	186528842	186529015	0	+	.	gene_id "ENSRNOG00000012061"; gene_version "10"; transcript_id "ENSRNOT00000117718"; transcript_version "2"; exon_number "10"; gene_name "Prkcb"; gene_source "ensembl"; gene_biotype "protein_coding"; transcript_name "Prkcb-208"; transcript_source "ensembl"; transcript_biotype "protein_coding"; exon_id "ENSRNOE00000115322"; exon_version "1";
1	ensembl	CDS	186528842	186529015	0	+	0	gene_id "ENSRNOG00000012061"; gene_version "10"; transcript_id "ENSRNOT00000117718"; transcript_version "2"; exon_number "10"; gene_name "Prkcb"; gene_source "ensembl"; gene_biotype "protein_coding"; transcript_name "Prkcb-208"; transcript_source "ensembl"; transcript_biotype "protein_coding"; protein_id "ENSRNOP00000077459"; protein_version "1";
1	ensembl	exon	186528842	186529015	0	+	.	gene_id "ENSRNOG00000012061"; gene_version "10"; transcript_id "ENSRNOT00000096083"; transcript_version "2"; exon_number "10"; gene_name "Prkcb"; gene_source "ensembl"; gene_biotype "protein_coding"; transcript_name "Prkcb-205"; transcript_source "ensembl"; transcript_biotype "protein_coding"; exon_id "ENSRNOE00000115322"; exon_version "1";
1	ensembl	CDS	186528842	186529015	0	+	0	gene_id "ENSRNOG00000012061"; gene_version "10"; transcript_id "ENSRNOT00000096083"; transcript_version "2"; exon_number "10"; gene_name "Prkcb"; gene_source "ensembl"; gene_biotype "protein_coding"; transcript_name "Prkcb-205"; transcript_source "ensembl"; transcript_biotype "protein_coding"; protein_id "ENSRNOP00000077705"; protein_version "2";
1	ensembl	exon	186528842	186529015	0	+	.	gene_id "ENSRNOG00000012061"; gene_version "10"; transcript_id "ENSRNOT00000078705"; transcript_version "3"; exon_number "10"; gene_name "Prkcb"; gene_source "ensembl"; gene_biotype "protein_coding"; transcript_name "Prkcb-203"; transcript_source "ensembl"; transcript_biotype "protein_coding"; exon_id "ENSRNOE00000115322"; exon_version "1";
1	ensembl	CDS	186528842	186529015	0	+	0	gene_id "ENSRNOG00000012061"; gene_version "10"; transcript_id "ENSRNOT00000078705"; transcript_version "3"; exon_number "10"; gene_name "Prkcb"; gene_source "ensembl"; gene_biotype "protein_coding"; transcript_name "Prkcb-203"; transcript_source "ensembl"; transcript_biotype "protein_coding"; protein_id "ENSRNOP00000073511"; protein_version "2";
1	ensembl	exon	186528842	186529015	0	+	.	gene_id "ENSRNOG00000012061"; gene_version "10"; transcript_id "ENSRNOT00000094409"; transcript_version "2"; exon_number "11"; gene_name "Prkcb"; gene_source "ensembl"; gene_biotype "protein_coding"; transcript_name "Prkcb-204"; transcript_source "ensembl"; transcript_biotype "protein_coding"; exon_id "ENSRNOE00000115322"; exon_version "1";
1	ensembl	CDS	186528842	186529015	0	+	0	gene_id "ENSRNOG00000012061"; gene_version "10"; transcript_id "ENSRNOT00000094409"; transcript_version "2"; exon_number "11"; gene_name "Prkcb"; gene_source "ensembl"; gene_biotype "protein_coding"; transcript_name "Prkcb-204"; transcript_source "ensembl"; transcript_biotype "protein_coding"; protein_id "ENSRNOP00000081034"; protein_version "1";
1	ensembl	exon	186528842	186529015	0	+	.	gene_id "ENSRNOG00000012061"; gene_version "10"; transcript_id "ENSRNOT00000110215"; transcript_version "2"; exon_number "11"; gene_name "Prkcb"; gene_source "ensembl"; gene_biotype "protein_coding"; transcript_name "Prkcb-206"; transcript_source "ensembl"; transcript_biotype "protein_coding"; exon_id "ENSRNOE00000115322"; exon_version "1";
1	ensembl	CDS	186528842	186529015	0	+	0	gene_id "ENSRNOG00000012061"; gene_version "10"; transcript_id "ENSRNOT00000110215"; transcript_version "2"; exon_number "11"; gene_name "Prkcb"; gene_source "ensembl"; gene_biotype "protein_coding"; transcript_name "Prkcb-206"; transcript_source "ensembl"; transcript_biotype "protein_coding"; protein_id "ENSRNOP00000082450"; protein_version "1";
1	ensembl	exon	186528842	186529015	0	+	.	gene_id "ENSRNOG00000012061"; gene_version "10"; transcript_id "ENSRNOT00000116223"; transcript_version "2"; exon_number "9"; gene_name "Prkcb"; gene_source "ensembl"; gene_biotype "protein_coding"; transcript_name "Prkcb-207"; transcript_source "ensembl"; transcript_biotype "protein_coding"; exon_id "ENSRNOE00000115322"; exon_version "1";
1	ensembl	CDS	186528842	186529015	0	+	0	gene_id "ENSRNOG00000012061"; gene_version "10"; transcript_id "ENSRNOT00000116223"; transcript_version "2"; exon_number "9"; gene_name "Prkcb"; gene_source "ensembl"; gene_biotype "protein_coding"; transcript_name "Prkcb-207"; transcript_source "ensembl"; transcript_biotype "protein_coding"; protein_id "ENSRNOP00000094736"; protein_version "2";
1	ensembl	exon	186544534	186544623	0	+	.	gene_id "ENSRNOG00000012061"; gene_version "10"; transcript_id "ENSRNOT00000117718"; transcript_version "2"; exon_number "11"; gene_name "Prkcb"; gene_source "ensembl"; gene_biotype "protein_coding"; transcript_name "Prkcb-208"; transcript_source "ensembl"; transcript_biotype "protein_coding"; exon_id "ENSRNOE00000613390"; exon_version "1";
1	ensembl	CDS	186544534	186544623	0	+	0	gene_id "ENSRNOG00000012061"; gene_version "10"; transcript_id "ENSRNOT00000117718"; transcript_version "2"; exon_number "11"; gene_name "Prkcb"; gene_source "ensembl"; gene_biotype "protein_coding"; transcript_name "Prkcb-208"; transcript_source "ensembl"; transcript_biotype "protein_coding"; protein_id "ENSRNOP00000077459"; protein_version "1";
1	ensembl	exon	186544534	186544623	0	+	.	gene_id "ENSRNOG00000012061"; gene_version "10"; transcript_id "ENSRNOT00000096083"; transcript_version "2"; exon_number "11"; gene_name "Prkcb"; gene_source "ensembl"; gene_biotype "protein_coding"; transcript_name "Prkcb-205"; transcript_source "ensembl"; transcript_biotype "protein_coding"; exon_id "ENSRNOE00000613390"; exon_version "1";
1	ensembl	CDS	186544534	186544623	0	+	0	gene_id "ENSRNOG00000012061"; gene_version "10"; transcript_id "ENSRNOT00000096083"; transcript_version "2"; exon_number "11"; gene_name "Prkcb"; gene_source "ensembl"; gene_biotype "protein_coding"; transcript_name "Prkcb-205"; transcript_source "ensembl"; transcript_biotype "protein_coding"; protein_id "ENSRNOP00000077705"; protein_version "2";
1	ensembl	exon	186544534	186544625	0	+	.	gene_id "ENSRNOG00000012061"; gene_version "10"; transcript_id "ENSRNOT00000016442"; transcript_version "10"; exon_number "10"; gene_name "Prkcb"; gene_source "ensembl"; gene_biotype "protein_coding"; transcript_name "Prkcb-202"; transcript_source "ensembl"; transcript_biotype "protein_coding"; exon_id "ENSRNOE00000115454"; exon_version "1";
1	ensembl	CDS	186544534	186544625	0	+	0	gene_id "ENSRNOG00000012061"; gene_version "10"; transcript_id "ENSRNOT00000016442"; transcript_version "10"; exon_number "10"; gene_name "Prkcb"; gene_source "ensembl"; gene_biotype "protein_coding"; transcript_name "Prkcb-202"; transcript_source "ensembl"; transcript_biotype "protein_coding"; protein_id "ENSRNOP00000016442"; protein_version "7";
1	ensembl	exon	186544534	186544625	0	+	.	gene_id "ENSRNOG00000012061"; gene_version "10"; transcript_id "ENSRNOT00000141500"; transcript_version "1"; exon_number "12"; gene_name "Prkcb"; gene_source "ensembl"; gene_biotype "protein_coding"; transcript_name "Prkcb-209"; transcript_source "ensembl"; transcript_biotype "protein_coding"; exon_id "ENSRNOE00000115454"; exon_version "1"; tag "Ensembl_canonical";
1	ensembl	CDS	186544534	186544625	0	+	0	gene_id "ENSRNOG00000012061"; gene_version "10"; transcript_id "ENSRNOT00000141500"; transcript_version "1"; exon_number "12"; gene_name "Prkcb"; gene_source "ensembl"; gene_biotype "protein_coding"; transcript_name "Prkcb-209"; transcript_source "ensembl"; transcript_biotype "protein_coding"; protein_id "ENSRNOP00000111645"; protein_version "1"; tag "Ensembl_canonical";
1	ensembl	exon	186544534	186544625	0	+	.	gene_id "ENSRNOG00000012061"; gene_version "10"; transcript_id "ENSRNOT00000016418"; transcript_version "8"; exon_number "11"; gene_name "Prkcb"; gene_source "ensembl"; gene_biotype "protein_coding"; transcript_name "Prkcb-201"; transcript_source "ensembl"; transcript_biotype "protein_coding"; exon_id "ENSRNOE00000115454"; exon_version "1";
1	ensembl	CDS	186544534	186544625	0	+	0	gene_id "ENSRNOG00000012061"; gene_version "10"; transcript_id "ENSRNOT00000016418"; transcript_version "8"; exon_number "11"; gene_name "Prkcb"; gene_source "ensembl"; gene_biotype "protein_coding"; transcript_name "Prkcb-201"; transcript_source "ensembl"; transcript_biotype "protein_coding"; protein_id "ENSRNOP00000016417"; protein_version "5";
1	ensembl	exon	186544534	186544625	0	+	.	gene_id "ENSRNOG00000012061"; gene_version "10"; transcript_id "ENSRNOT00000078705"; transcript_version "3"; exon_number "11"; gene_name "Prkcb"; gene_source "ensembl"; gene_biotype "protein_coding"; transcript_name "Prkcb-203"; transcript_source "ensembl"; transcript_biotype "protein_coding"; exon_id "ENSRNOE00000115454"; exon_version "1";
1	ensembl	CDS	186544534	186544625	0	+	0	gene_id "ENSRNOG00000012061"; gene_version "10"; transcript_id "ENSRNOT00000078705"; transcript_version "3"; exon_number "11"; gene_name "Prkcb"; gene_source "ensembl"; gene_biotype "protein_coding"; transcript_name "Prkcb-203"; transcript_source "ensembl"; transcript_biotype "protein_coding"; protein_id "ENSRNOP00000073511"; protein_version "2";
1	ensembl	exon	186544534	186544625	0	+	.	gene_id "ENSRNOG00000012061"; gene_version "10"; transcript_id "ENSRNOT00000094409"; transcript_version "2"; exon_number "12"; gene_name "Prkcb"; gene_source "ensembl"; gene_biotype "protein_coding"; transcript_name "Prkcb-204"; transcript_source "ensembl"; transcript_biotype "protein_coding"; exon_id "ENSRNOE00000115454"; exon_version "1";
1	ensembl	CDS	186544534	186544625	0	+	0	gene_id "ENSRNOG00000012061"; gene_version "10"; transcript_id "ENSRNOT00000094409"; transcript_version "2"; exon_number "12"; gene_name "Prkcb"; gene_source "ensembl"; gene_biotype "protein_coding"; transcript_name "Prkcb-204"; transcript_source "ensembl"; transcript_biotype "protein_coding"; protein_id "ENSRNOP00000081034"; protein_version "1";
1	ensembl	exon	186544534	186544625	0	+	.	gene_id "ENSRNOG00000012061"; gene_version "10"; transcript_id "ENSRNOT00000110215"; transcript_version "2"; exon_number "12"; gene_name "Prkcb"; gene_source "ensembl"; gene_biotype "protein_coding"; transcript_name "Prkcb-206"; transcript_source "ensembl"; transcript_biotype "protein_coding"; exon_id "ENSRNOE00000115454"; exon_version "1";
1	ensembl	CDS	186544534	186544625	0	+	0	gene_id "ENSRNOG00000012061"; gene_version "10"; transcript_id "ENSRNOT00000110215"; transcript_version "2"; exon_number "12"; gene_name "Prkcb"; gene_source "ensembl"; gene_biotype "protein_coding"; transcript_name "Prkcb-206"; transcript_source "ensembl"; transcript_biotype "protein_coding"; protein_id "ENSRNOP00000082450"; protein_version "1";
1	ensembl	exon	186544534	186544625	0	+	.	gene_id "ENSRNOG00000012061"; gene_version "10"; transcript_id "ENSRNOT00000116223"; transcript_version "2"; exon_number "10"; gene_name "Prkcb"; gene_source "ensembl"; gene_biotype "protein_coding"; transcript_name "Prkcb-207"; transcript_source "ensembl"; transcript_biotype "protein_coding"; exon_id "ENSRNOE00000115454"; exon_version "1";
1	ensembl	CDS	186544534	186544625	0	+	0	gene_id "ENSRNOG00000012061"; gene_version "10"; transcript_id "ENSRNOT00000116223"; transcript_version "2"; exon_number "10"; gene_name "Prkcb"; gene_source "ensembl"; gene_biotype "protein_coding"; transcript_name "Prkcb-207"; transcript_source "ensembl"; transcript_biotype "protein_coding"; protein_id "ENSRNOP00000094736"; protein_version "2";
1	ensembl	exon	186546483	186546545	0	+	.	gene_id "ENSRNOG00000012061"; gene_version "10"; transcript_id "ENSRNOT00000016442"; transcript_version "10"; exon_number "11"; gene_name "Prkcb"; gene_source "ensembl"; gene_biotype "protein_coding"; transcript_name "Prkcb-202"; transcript_source "ensembl"; transcript_biotype "protein_coding"; exon_id "ENSRNOE00000115572"; exon_version "1";
1	ensembl	CDS	186546483	186546545	0	+	1	gene_id "ENSRNOG00000012061"; gene_version "10"; transcript_id "ENSRNOT00000016442"; transcript_version "10"; exon_number "11"; gene_name "Prkcb"; gene_source "ensembl"; gene_biotype "protein_coding"; transcript_name "Prkcb-202"; transcript_source "ensembl"; transcript_biotype "protein_coding"; protein_id "ENSRNOP00000016442"; protein_version "7";
1	ensembl	exon	186546483	186546545	0	+	.	gene_id "ENSRNOG00000012061"; gene_version "10"; transcript_id "ENSRNOT00000141500"; transcript_version "1"; exon_number "13"; gene_name "Prkcb"; gene_source "ensembl"; gene_biotype "protein_coding"; transcript_name "Prkcb-209"; transcript_source "ensembl"; transcript_biotype "protein_coding"; exon_id "ENSRNOE00000115572"; exon_version "1"; tag "Ensembl_canonical";
1	ensembl	CDS	186546483	186546545	0	+	1	gene_id "ENSRNOG00000012061"; gene_version "10"; transcript_id "ENSRNOT00000141500"; transcript_version "1"; exon_number "13"; gene_name "Prkcb"; gene_source "ensembl"; gene_biotype "protein_coding"; transcript_name "Prkcb-209"; transcript_source "ensembl"; transcript_biotype "protein_coding"; protein_id "ENSRNOP00000111645"; protein_version "1"; tag "Ensembl_canonical";
1	ensembl	exon	186546483	186546545	0	+	.	gene_id "ENSRNOG00000012061"; gene_version "10"; transcript_id "ENSRNOT00000016418"; transcript_version "8"; exon_number "12"; gene_name "Prkcb"; gene_source "ensembl"; gene_biotype "protein_coding"; transcript_name "Prkcb-201"; transcript_source "ensembl"; transcript_biotype "protein_coding"; exon_id "ENSRNOE00000115572"; exon_version "1";
1	ensembl	CDS	186546483	186546545	0	+	1	gene_id "ENSRNOG00000012061"; gene_version "10"; transcript_id "ENSRNOT00000016418"; transcript_version "8"; exon_number "12"; gene_name "Prkcb"; gene_source "ensembl"; gene_biotype "protein_coding"; transcript_name "Prkcb-201"; transcript_source "ensembl"; transcript_biotype "protein_coding"; protein_id "ENSRNOP00000016417"; protein_version "5";
1	ensembl	exon	186546483	186546545	0	+	.	gene_id "ENSRNOG00000012061"; gene_version "10"; transcript_id "ENSRNOT00000078705"; transcript_version "3"; exon_number "12"; gene_name "Prkcb"; gene_source "ensembl"; gene_biotype "protein_coding"; transcript_name "Prkcb-203"; transcript_source "ensembl"; transcript_biotype "protein_coding"; exon_id "ENSRNOE00000115572"; exon_version "1";
1	ensembl	CDS	186546483	186546545	0	+	1	gene_id "ENSRNOG00000012061"; gene_version "10"; transcript_id "ENSRNOT00000078705"; transcript_version "3"; exon_number "12"; gene_name "Prkcb"; gene_source "ensembl"; gene_biotype "protein_coding"; transcript_name "Prkcb-203"; transcript_source "ensembl"; transcript_biotype "protein_coding"; protein_id "ENSRNOP00000073511"; protein_version "2";
1	ensembl	exon	186546483	186546545	0	+	.	gene_id "ENSRNOG00000012061"; gene_version "10"; transcript_id "ENSRNOT00000094409"; transcript_version "2"; exon_number "13"; gene_name "Prkcb"; gene_source "ensembl"; gene_biotype "protein_coding"; transcript_name "Prkcb-204"; transcript_source "ensembl"; transcript_biotype "protein_coding"; exon_id "ENSRNOE00000115572"; exon_version "1";
1	ensembl	CDS	186546483	186546545	0	+	1	gene_id "ENSRNOG00000012061"; gene_version "10"; transcript_id "ENSRNOT00000094409"; transcript_version "2"; exon_number "13"; gene_name "Prkcb"; gene_source "ensembl"; gene_biotype "protein_coding"; transcript_name "Prkcb-204"; transcript_source "ensembl"; transcript_biotype "protein_coding"; protein_id "ENSRNOP00000081034"; protein_version "1";
1	ensembl	exon	186546483	186546545	0	+	.	gene_id "ENSRNOG00000012061"; gene_version "10"; transcript_id "ENSRNOT00000110215"; transcript_version "2"; exon_number "13"; gene_name "Prkcb"; gene_source "ensembl"; gene_biotype "protein_coding"; transcript_name "Prkcb-206"; transcript_source "ensembl"; transcript_biotype "protein_coding"; exon_id "ENSRNOE00000115572"; exon_version "1";
1	ensembl	CDS	186546483	186546545	0	+	1	gene_id "ENSRNOG00000012061"; gene_version "10"; transcript_id "ENSRNOT00000110215"; transcript_version "2"; exon_number "13"; gene_name "Prkcb"; gene_source "ensembl"; gene_biotype "protein_coding"; transcript_name "Prkcb-206"; transcript_source "ensembl"; transcript_biotype "protein_coding"; protein_id "ENSRNOP00000082450"; protein_version "1";
1	ensembl	exon	186546483	186546545	0	+	.	gene_id "ENSRNOG00000012061"; gene_version "10"; transcript_id "ENSRNOT00000116223"; transcript_version "2"; exon_number "11"; gene_name "Prkcb"; gene_source "ensembl"; gene_biotype "protein_coding"; transcript_name "Prkcb-207"; transcript_source "ensembl"; transcript_biotype "protein_coding"; exon_id "ENSRNOE00000115572"; exon_version "1";
1	ensembl	CDS	186546483	186546545	0	+	1	gene_id "ENSRNOG00000012061"; gene_version "10"; transcript_id "ENSRNOT00000116223"; transcript_version "2"; exon_number "11"; gene_name "Prkcb"; gene_source "ensembl"; gene_biotype "protein_coding"; transcript_name "Prkcb-207"; transcript_source "ensembl"; transcript_biotype "protein_coding"; protein_id "ENSRNOP00000094736"; protein_version "2";
1	ensembl	exon	186549018	186549032	0	+	.	gene_id "ENSRNOG00000012061"; gene_version "10"; transcript_id "ENSRNOT00000096083"; transcript_version "2"; exon_number "12"; gene_name "Prkcb"; gene_source "ensembl"; gene_biotype "protein_coding"; transcript_name "Prkcb-205"; transcript_source "ensembl"; transcript_biotype "protein_coding"; exon_id "ENSRNOE00000703915"; exon_version "1";
1	ensembl	CDS	186549018	186549032	0	+	0	gene_id "ENSRNOG00000012061"; gene_version "10"; transcript_id "ENSRNOT00000096083"; transcript_version "2"; exon_number "12"; gene_name "Prkcb"; gene_source "ensembl"; gene_biotype "protein_coding"; transcript_name "Prkcb-205"; transcript_source "ensembl"; transcript_biotype "protein_coding"; protein_id "ENSRNOP00000077705"; protein_version "2";
1	ensembl	exon	186550859	186550871	0	+	.	gene_id "ENSRNOG00000012061"; gene_version "10"; transcript_id "ENSRNOT00000117718"; transcript_version "2"; exon_number "12"; gene_name "Prkcb"; gene_source "ensembl"; gene_biotype "protein_coding"; transcript_name "Prkcb-208"; transcript_source "ensembl"; transcript_biotype "protein_coding"; exon_id "ENSRNOE00000750418"; exon_version "1";
1	ensembl	CDS	186550859	186550871	0	+	0	gene_id "ENSRNOG00000012061"; gene_version "10"; transcript_id "ENSRNOT00000117718"; transcript_version "2"; exon_number "12"; gene_name "Prkcb"; gene_source "ensembl"; gene_biotype "protein_coding"; transcript_name "Prkcb-208"; transcript_source "ensembl"; transcript_biotype "protein_coding"; protein_id "ENSRNOP00000077459"; protein_version "1";
1	ensembl	exon	186550930	186551068	0	+	.	gene_id "ENSRNOG00000012061"; gene_version "10"; transcript_id "ENSRNOT00000016442"; transcript_version "10"; exon_number "12"; gene_name "Prkcb"; gene_source "ensembl"; gene_biotype "protein_coding"; transcript_name "Prkcb-202"; transcript_source "ensembl"; transcript_biotype "protein_coding"; exon_id "ENSRNOE00000115691"; exon_version "1";
1	ensembl	CDS	186550930	186551068	0	+	1	gene_id "ENSRNOG00000012061"; gene_version "10"; transcript_id "ENSRNOT00000016442"; transcript_version "10"; exon_number "12"; gene_name "Prkcb"; gene_source "ensembl"; gene_biotype "protein_coding"; transcript_name "Prkcb-202"; transcript_source "ensembl"; transcript_biotype "protein_coding"; protein_id "ENSRNOP00000016442"; protein_version "7";
1	ensembl	exon	186550930	186551068	0	+	.	gene_id "ENSRNOG00000012061"; gene_version "10"; transcript_id "ENSRNOT00000141500"; transcript_version "1"; exon_number "14"; gene_name "Prkcb"; gene_source "ensembl"; gene_biotype "protein_coding"; transcript_name "Prkcb-209"; transcript_source "ensembl"; transcript_biotype "protein_coding"; exon_id "ENSRNOE00000115691"; exon_version "1"; tag "Ensembl_canonical";
1	ensembl	CDS	186550930	186551068	0	+	1	gene_id "ENSRNOG00000012061"; gene_version "10"; transcript_id "ENSRNOT00000141500"; transcript_version "1"; exon_number "14"; gene_name "Prkcb"; gene_source "ensembl"; gene_biotype "protein_coding"; transcript_name "Prkcb-209"; transcript_source "ensembl"; transcript_biotype "protein_coding"; protein_id "ENSRNOP00000111645"; protein_version "1"; tag "Ensembl_canonical";
1	ensembl	exon	186550930	186551068	0	+	.	gene_id "ENSRNOG00000012061"; gene_version "10"; transcript_id "ENSRNOT00000016418"; transcript_version "8"; exon_number "13"; gene_name "Prkcb"; gene_source "ensembl"; gene_biotype "protein_coding"; transcript_name "Prkcb-201"; transcript_source "ensembl"; transcript_biotype "protein_coding"; exon_id "ENSRNOE00000115691"; exon_version "1";
1	ensembl	CDS	186550930	186551068	0	+	1	gene_id "ENSRNOG00000012061"; gene_version "10"; transcript_id "ENSRNOT00000016418"; transcript_version "8"; exon_number "13"; gene_name "Prkcb"; gene_source "ensembl"; gene_biotype "protein_coding"; transcript_name "Prkcb-201"; transcript_source "ensembl"; transcript_biotype "protein_coding"; protein_id "ENSRNOP00000016417"; protein_version "5";
1	ensembl	exon	186550930	186551068	0	+	.	gene_id "ENSRNOG00000012061"; gene_version "10"; transcript_id "ENSRNOT00000078705"; transcript_version "3"; exon_number "13"; gene_name "Prkcb"; gene_source "ensembl"; gene_biotype "protein_coding"; transcript_name "Prkcb-203"; transcript_source "ensembl"; transcript_biotype "protein_coding"; exon_id "ENSRNOE00000115691"; exon_version "1";
1	ensembl	CDS	186550930	186551068	0	+	1	gene_id "ENSRNOG00000012061"; gene_version "10"; transcript_id "ENSRNOT00000078705"; transcript_version "3"; exon_number "13"; gene_name "Prkcb"; gene_source "ensembl"; gene_biotype "protein_coding"; transcript_name "Prkcb-203"; transcript_source "ensembl"; transcript_biotype "protein_coding"; protein_id "ENSRNOP00000073511"; protein_version "2";
1	ensembl	exon	186550930	186551068	0	+	.	gene_id "ENSRNOG00000012061"; gene_version "10"; transcript_id "ENSRNOT00000094409"; transcript_version "2"; exon_number "14"; gene_name "Prkcb"; gene_source "ensembl"; gene_biotype "protein_coding"; transcript_name "Prkcb-204"; transcript_source "ensembl"; transcript_biotype "protein_coding"; exon_id "ENSRNOE00000115691"; exon_version "1";
1	ensembl	CDS	186550930	186551068	0	+	1	gene_id "ENSRNOG00000012061"; gene_version "10"; transcript_id "ENSRNOT00000094409"; transcript_version "2"; exon_number "14"; gene_name "Prkcb"; gene_source "ensembl"; gene_biotype "protein_coding"; transcript_name "Prkcb-204"; transcript_source "ensembl"; transcript_biotype "protein_coding"; protein_id "ENSRNOP00000081034"; protein_version "1";
1	ensembl	exon	186550930	186551068	0	+	.	gene_id "ENSRNOG00000012061"; gene_version "10"; transcript_id "ENSRNOT00000110215"; transcript_version "2"; exon_number "14"; gene_name "Prkcb"; gene_source "ensembl"; gene_biotype "protein_coding"; transcript_name "Prkcb-206"; transcript_source "ensembl"; transcript_biotype "protein_coding"; exon_id "ENSRNOE00000115691"; exon_version "1";
1	ensembl	CDS	186550930	186551068	0	+	1	gene_id "ENSRNOG00000012061"; gene_version "10"; transcript_id "ENSRNOT00000110215"; transcript_version "2"; exon_number "14"; gene_name "Prkcb"; gene_source "ensembl"; gene_biotype "protein_coding"; transcript_name "Prkcb-206"; transcript_source "ensembl"; transcript_biotype "protein_coding"; protein_id "ENSRNOP00000082450"; protein_version "1";
1	ensembl	exon	186550930	186551068	0	+	.	gene_id "ENSRNOG00000012061"; gene_version "10"; transcript_id "ENSRNOT00000116223"; transcript_version "2"; exon_number "12"; gene_name "Prkcb"; gene_source "ensembl"; gene_biotype "protein_coding"; transcript_name "Prkcb-207"; transcript_source "ensembl"; transcript_biotype "protein_coding"; exon_id "ENSRNOE00000115691"; exon_version "1";
1	ensembl	CDS	186550930	186551068	0	+	1	gene_id "ENSRNOG00000012061"; gene_version "10"; transcript_id "ENSRNOT00000116223"; transcript_version "2"; exon_number "12"; gene_name "Prkcb"; gene_source "ensembl"; gene_biotype "protein_coding"; transcript_name "Prkcb-207"; transcript_source "ensembl"; transcript_biotype "protein_coding"; protein_id "ENSRNOP00000094736"; protein_version "2";
1	ensembl	exon	186551004	186551068	0	+	.	gene_id "ENSRNOG00000012061"; gene_version "10"; transcript_id "ENSRNOT00000117718"; transcript_version "2"; exon_number "13"; gene_name "Prkcb"; gene_source "ensembl"; gene_biotype "protein_coding"; transcript_name "Prkcb-208"; transcript_source "ensembl"; transcript_biotype "protein_coding"; exon_id "ENSRNOE00000589763"; exon_version "1";
1	ensembl	CDS	186551004	186551068	0	+	2	gene_id "ENSRNOG00000012061"; gene_version "10"; transcript_id "ENSRNOT00000117718"; transcript_version "2"; exon_number "13"; gene_name "Prkcb"; gene_source "ensembl"; gene_biotype "protein_coding"; transcript_name "Prkcb-208"; transcript_source "ensembl"; transcript_biotype "protein_coding"; protein_id "ENSRNOP00000077459"; protein_version "1";
1	ensembl	exon	186551006	186551068	0	+	.	gene_id "ENSRNOG00000012061"; gene_version "10"; transcript_id "ENSRNOT00000096083"; transcript_version "2"; exon_number "13"; gene_name "Prkcb"; gene_source "ensembl"; gene_biotype "protein_coding"; transcript_name "Prkcb-205"; transcript_source "ensembl"; transcript_biotype "protein_coding"; exon_id "ENSRNOE00000742147"; exon_version "1";
1	ensembl	CDS	186551006	186551068	0	+	0	gene_id "ENSRNOG00000012061"; gene_version "10"; transcript_id "ENSRNOT00000096083"; transcript_version "2"; exon_number "13"; gene_name "Prkcb"; gene_source "ensembl"; gene_biotype "protein_coding"; transcript_name "Prkcb-205"; transcript_source "ensembl"; transcript_biotype "protein_coding"; protein_id "ENSRNOP00000077705"; protein_version "2";
1	ensembl	exon	186554145	186554225	0	+	.	gene_id "ENSRNOG00000012061"; gene_version "10"; transcript_id "ENSRNOT00000016442"; transcript_version "10"; exon_number "13"; gene_name "Prkcb"; gene_source "ensembl"; gene_biotype "protein_coding"; transcript_name "Prkcb-202"; transcript_source "ensembl"; transcript_biotype "protein_coding"; exon_id "ENSRNOE00000486809"; exon_version "1";
1	ensembl	CDS	186554145	186554225	0	+	0	gene_id "ENSRNOG00000012061"; gene_version "10"; transcript_id "ENSRNOT00000016442"; transcript_version "10"; exon_number "13"; gene_name "Prkcb"; gene_source "ensembl"; gene_biotype "protein_coding"; transcript_name "Prkcb-202"; transcript_source "ensembl"; transcript_biotype "protein_coding"; protein_id "ENSRNOP00000016442"; protein_version "7";
1	ensembl	exon	186554145	186554225	0	+	.	gene_id "ENSRNOG00000012061"; gene_version "10"; transcript_id "ENSRNOT00000141500"; transcript_version "1"; exon_number "15"; gene_name "Prkcb"; gene_source "ensembl"; gene_biotype "protein_coding"; transcript_name "Prkcb-209"; transcript_source "ensembl"; transcript_biotype "protein_coding"; exon_id "ENSRNOE00000486809"; exon_version "1"; tag "Ensembl_canonical";
1	ensembl	CDS	186554145	186554225	0	+	0	gene_id "ENSRNOG00000012061"; gene_version "10"; transcript_id "ENSRNOT00000141500"; transcript_version "1"; exon_number "15"; gene_name "Prkcb"; gene_source "ensembl"; gene_biotype "protein_coding"; transcript_name "Prkcb-209"; transcript_source "ensembl"; transcript_biotype "protein_coding"; protein_id "ENSRNOP00000111645"; protein_version "1"; tag "Ensembl_canonical";
1	ensembl	exon	186554145	186554225	0	+	.	gene_id "ENSRNOG00000012061"; gene_version "10"; transcript_id "ENSRNOT00000016418"; transcript_version "8"; exon_number "14"; gene_name "Prkcb"; gene_source "ensembl"; gene_biotype "protein_coding"; transcript_name "Prkcb-201"; transcript_source "ensembl"; transcript_biotype "protein_coding"; exon_id "ENSRNOE00000486809"; exon_version "1";
1	ensembl	CDS	186554145	186554225	0	+	0	gene_id "ENSRNOG00000012061"; gene_version "10"; transcript_id "ENSRNOT00000016418"; transcript_version "8"; exon_number "14"; gene_name "Prkcb"; gene_source "ensembl"; gene_biotype "protein_coding"; transcript_name "Prkcb-201"; transcript_source "ensembl"; transcript_biotype "protein_coding"; protein_id "ENSRNOP00000016417"; protein_version "5";
1	ensembl	exon	186554145	186554225	0	+	.	gene_id "ENSRNOG00000012061"; gene_version "10"; transcript_id "ENSRNOT00000117718"; transcript_version "2"; exon_number "14"; gene_name "Prkcb"; gene_source "ensembl"; gene_biotype "protein_coding"; transcript_name "Prkcb-208"; transcript_source "ensembl"; transcript_biotype "protein_coding"; exon_id "ENSRNOE00000486809"; exon_version "1";
1	ensembl	CDS	186554145	186554225	0	+	0	gene_id "ENSRNOG00000012061"; gene_version "10"; transcript_id "ENSRNOT00000117718"; transcript_version "2"; exon_number "14"; gene_name "Prkcb"; gene_source "ensembl"; gene_biotype "protein_coding"; transcript_name "Prkcb-208"; transcript_source "ensembl"; transcript_biotype "protein_coding"; protein_id "ENSRNOP00000077459"; protein_version "1";
1	ensembl	exon	186554145	186554225	0	+	.	gene_id "ENSRNOG00000012061"; gene_version "10"; transcript_id "ENSRNOT00000096083"; transcript_version "2"; exon_number "14"; gene_name "Prkcb"; gene_source "ensembl"; gene_biotype "protein_coding"; transcript_name "Prkcb-205"; transcript_source "ensembl"; transcript_biotype "protein_coding"; exon_id "ENSRNOE00000486809"; exon_version "1";
1	ensembl	CDS	186554145	186554225	0	+	0	gene_id "ENSRNOG00000012061"; gene_version "10"; transcript_id "ENSRNOT00000096083"; transcript_version "2"; exon_number "14"; gene_name "Prkcb"; gene_source "ensembl"; gene_biotype "protein_coding"; transcript_name "Prkcb-205"; transcript_source "ensembl"; transcript_biotype "protein_coding"; protein_id "ENSRNOP00000077705"; protein_version "2";
1	ensembl	exon	186554145	186554225	0	+	.	gene_id "ENSRNOG00000012061"; gene_version "10"; transcript_id "ENSRNOT00000078705"; transcript_version "3"; exon_number "14"; gene_name "Prkcb"; gene_source "ensembl"; gene_biotype "protein_coding"; transcript_name "Prkcb-203"; transcript_source "ensembl"; transcript_biotype "protein_coding"; exon_id "ENSRNOE00000486809"; exon_version "1";
1	ensembl	CDS	186554145	186554225	0	+	0	gene_id "ENSRNOG00000012061"; gene_version "10"; transcript_id "ENSRNOT00000078705"; transcript_version "3"; exon_number "14"; gene_name "Prkcb"; gene_source "ensembl"; gene_biotype "protein_coding"; transcript_name "Prkcb-203"; transcript_source "ensembl"; transcript_biotype "protein_coding"; protein_id "ENSRNOP00000073511"; protein_version "2";
1	ensembl	exon	186554145	186554225	0	+	.	gene_id "ENSRNOG00000012061"; gene_version "10"; transcript_id "ENSRNOT00000094409"; transcript_version "2"; exon_number "15"; gene_name "Prkcb"; gene_source "ensembl"; gene_biotype "protein_coding"; transcript_name "Prkcb-204"; transcript_source "ensembl"; transcript_biotype "protein_coding"; exon_id "ENSRNOE00000486809"; exon_version "1";
1	ensembl	CDS	186554145	186554225	0	+	0	gene_id "ENSRNOG00000012061"; gene_version "10"; transcript_id "ENSRNOT00000094409"; transcript_version "2"; exon_number "15"; gene_name "Prkcb"; gene_source "ensembl"; gene_biotype "protein_coding"; transcript_name "Prkcb-204"; transcript_source "ensembl"; transcript_biotype "protein_coding"; protein_id "ENSRNOP00000081034"; protein_version "1";
1	ensembl	exon	186554145	186554225	0	+	.	gene_id "ENSRNOG00000012061"; gene_version "10"; transcript_id "ENSRNOT00000110215"; transcript_version "2"; exon_number "15"; gene_name "Prkcb"; gene_source "ensembl"; gene_biotype "protein_coding"; transcript_name "Prkcb-206"; transcript_source "ensembl"; transcript_biotype "protein_coding"; exon_id "ENSRNOE00000486809"; exon_version "1";
1	ensembl	CDS	186554145	186554225	0	+	0	gene_id "ENSRNOG00000012061"; gene_version "10"; transcript_id "ENSRNOT00000110215"; transcript_version "2"; exon_number "15"; gene_name "Prkcb"; gene_source "ensembl"; gene_biotype "protein_coding"; transcript_name "Prkcb-206"; transcript_source "ensembl"; transcript_biotype "protein_coding"; protein_id "ENSRNOP00000082450"; protein_version "1";
1	ensembl	exon	186554145	186554225	0	+	.	gene_id "ENSRNOG00000012061"; gene_version "10"; transcript_id "ENSRNOT00000116223"; transcript_version "2"; exon_number "13"; gene_name "Prkcb"; gene_source "ensembl"; gene_biotype "protein_coding"; transcript_name "Prkcb-207"; transcript_source "ensembl"; transcript_biotype "protein_coding"; exon_id "ENSRNOE00000486809"; exon_version "1";
1	ensembl	CDS	186554145	186554225	0	+	0	gene_id "ENSRNOG00000012061"; gene_version "10"; transcript_id "ENSRNOT00000116223"; transcript_version "2"; exon_number "13"; gene_name "Prkcb"; gene_source "ensembl"; gene_biotype "protein_coding"; transcript_name "Prkcb-207"; transcript_source "ensembl"; transcript_biotype "protein_coding"; protein_id "ENSRNOP00000094736"; protein_version "2";
1	ensembl	exon	186554510	186554617	0	+	.	gene_id "ENSRNOG00000012061"; gene_version "10"; transcript_id "ENSRNOT00000016442"; transcript_version "10"; exon_number "14"; gene_name "Prkcb"; gene_source "ensembl"; gene_biotype "protein_coding"; transcript_name "Prkcb-202"; transcript_source "ensembl"; transcript_biotype "protein_coding"; exon_id "ENSRNOE00000115921"; exon_version "1";
1	ensembl	CDS	186554510	186554617	0	+	0	gene_id "ENSRNOG00000012061"; gene_version "10"; transcript_id "ENSRNOT00000016442"; transcript_version "10"; exon_number "14"; gene_name "Prkcb"; gene_source "ensembl"; gene_biotype "protein_coding"; transcript_name "Prkcb-202"; transcript_source "ensembl"; transcript_biotype "protein_coding"; protein_id "ENSRNOP00000016442"; protein_version "7";
1	ensembl	exon	186554510	186554617	0	+	.	gene_id "ENSRNOG00000012061"; gene_version "10"; transcript_id "ENSRNOT00000141500"; transcript_version "1"; exon_number "16"; gene_name "Prkcb"; gene_source "ensembl"; gene_biotype "protein_coding"; transcript_name "Prkcb-209"; transcript_source "ensembl"; transcript_biotype "protein_coding"; exon_id "ENSRNOE00000115921"; exon_version "1"; tag "Ensembl_canonical";
1	ensembl	CDS	186554510	186554617	0	+	0	gene_id "ENSRNOG00000012061"; gene_version "10"; transcript_id "ENSRNOT00000141500"; transcript_version "1"; exon_number "16"; gene_name "Prkcb"; gene_source "ensembl"; gene_biotype "protein_coding"; transcript_name "Prkcb-209"; transcript_source "ensembl"; transcript_biotype "protein_coding"; protein_id "ENSRNOP00000111645"; protein_version "1"; tag "Ensembl_canonical";
1	ensembl	exon	186554510	186554617	0	+	.	gene_id "ENSRNOG00000012061"; gene_version "10"; transcript_id "ENSRNOT00000016418"; transcript_version "8"; exon_number "15"; gene_name "Prkcb"; gene_source "ensembl"; gene_biotype "protein_coding"; transcript_name "Prkcb-201"; transcript_source "ensembl"; transcript_biotype "protein_coding"; exon_id "ENSRNOE00000115921"; exon_version "1";
1	ensembl	CDS	186554510	186554617	0	+	0	gene_id "ENSRNOG00000012061"; gene_version "10"; transcript_id "ENSRNOT00000016418"; transcript_version "8"; exon_number "15"; gene_name "Prkcb"; gene_source "ensembl"; gene_biotype "protein_coding"; transcript_name "Prkcb-201"; transcript_source "ensembl"; transcript_biotype "protein_coding"; protein_id "ENSRNOP00000016417"; protein_version "5";
1	ensembl	exon	186554510	186554617	0	+	.	gene_id "ENSRNOG00000012061"; gene_version "10"; transcript_id "ENSRNOT00000117718"; transcript_version "2"; exon_number "15"; gene_name "Prkcb"; gene_source "ensembl"; gene_biotype "protein_coding"; transcript_name "Prkcb-208"; transcript_source "ensembl"; transcript_biotype "protein_coding"; exon_id "ENSRNOE00000115921"; exon_version "1";
1	ensembl	CDS	186554510	186554617	0	+	0	gene_id "ENSRNOG00000012061"; gene_version "10"; transcript_id "ENSRNOT00000117718"; transcript_version "2"; exon_number "15"; gene_name "Prkcb"; gene_source "ensembl"; gene_biotype "protein_coding"; transcript_name "Prkcb-208"; transcript_source "ensembl"; transcript_biotype "protein_coding"; protein_id "ENSRNOP00000077459"; protein_version "1";
1	ensembl	exon	186554510	186554617	0	+	.	gene_id "ENSRNOG00000012061"; gene_version "10"; transcript_id "ENSRNOT00000096083"; transcript_version "2"; exon_number "15"; gene_name "Prkcb"; gene_source "ensembl"; gene_biotype "protein_coding"; transcript_name "Prkcb-205"; transcript_source "ensembl"; transcript_biotype "protein_coding"; exon_id "ENSRNOE00000115921"; exon_version "1";
1	ensembl	CDS	186554510	186554617	0	+	0	gene_id "ENSRNOG00000012061"; gene_version "10"; transcript_id "ENSRNOT00000096083"; transcript_version "2"; exon_number "15"; gene_name "Prkcb"; gene_source "ensembl"; gene_biotype "protein_coding"; transcript_name "Prkcb-205"; transcript_source "ensembl"; transcript_biotype "protein_coding"; protein_id "ENSRNOP00000077705"; protein_version "2";
1	ensembl	exon	186554510	186554617	0	+	.	gene_id "ENSRNOG00000012061"; gene_version "10"; transcript_id "ENSRNOT00000078705"; transcript_version "3"; exon_number "15"; gene_name "Prkcb"; gene_source "ensembl"; gene_biotype "protein_coding"; transcript_name "Prkcb-203"; transcript_source "ensembl"; transcript_biotype "protein_coding"; exon_id "ENSRNOE00000115921"; exon_version "1";
1	ensembl	CDS	186554510	186554617	0	+	0	gene_id "ENSRNOG00000012061"; gene_version "10"; transcript_id "ENSRNOT00000078705"; transcript_version "3"; exon_number "15"; gene_name "Prkcb"; gene_source "ensembl"; gene_biotype "protein_coding"; transcript_name "Prkcb-203"; transcript_source "ensembl"; transcript_biotype "protein_coding"; protein_id "ENSRNOP00000073511"; protein_version "2";
1	ensembl	exon	186554510	186554617	0	+	.	gene_id "ENSRNOG00000012061"; gene_version "10"; transcript_id "ENSRNOT00000094409"; transcript_version "2"; exon_number "16"; gene_name "Prkcb"; gene_source "ensembl"; gene_biotype "protein_coding"; transcript_name "Prkcb-204"; transcript_source "ensembl"; transcript_biotype "protein_coding"; exon_id "ENSRNOE00000115921"; exon_version "1";
1	ensembl	CDS	186554510	186554617	0	+	0	gene_id "ENSRNOG00000012061"; gene_version "10"; transcript_id "ENSRNOT00000094409"; transcript_version "2"; exon_number "16"; gene_name "Prkcb"; gene_source "ensembl"; gene_biotype "protein_coding"; transcript_name "Prkcb-204"; transcript_source "ensembl"; transcript_biotype "protein_coding"; protein_id "ENSRNOP00000081034"; protein_version "1";
1	ensembl	exon	186554510	186554617	0	+	.	gene_id "ENSRNOG00000012061"; gene_version "10"; transcript_id "ENSRNOT00000116223"; transcript_version "2"; exon_number "14"; gene_name "Prkcb"; gene_source "ensembl"; gene_biotype "protein_coding"; transcript_name "Prkcb-207"; transcript_source "ensembl"; transcript_biotype "protein_coding"; exon_id "ENSRNOE00000115921"; exon_version "1";
1	ensembl	CDS	186554510	186554617	0	+	0	gene_id "ENSRNOG00000012061"; gene_version "10"; transcript_id "ENSRNOT00000116223"; transcript_version "2"; exon_number "14"; gene_name "Prkcb"; gene_source "ensembl"; gene_biotype "protein_coding"; transcript_name "Prkcb-207"; transcript_source "ensembl"; transcript_biotype "protein_coding"; protein_id "ENSRNOP00000094736"; protein_version "2";
1	ensembl	exon	186560272	186560412	0	+	.	gene_id "ENSRNOG00000012061"; gene_version "10"; transcript_id "ENSRNOT00000016442"; transcript_version "10"; exon_number "15"; gene_name "Prkcb"; gene_source "ensembl"; gene_biotype "protein_coding"; transcript_name "Prkcb-202"; transcript_source "ensembl"; transcript_biotype "protein_coding"; exon_id "ENSRNOE00000116034"; exon_version "1";
1	ensembl	CDS	186560272	186560412	0	+	0	gene_id "ENSRNOG00000012061"; gene_version "10"; transcript_id "ENSRNOT00000016442"; transcript_version "10"; exon_number "15"; gene_name "Prkcb"; gene_source "ensembl"; gene_biotype "protein_coding"; transcript_name "Prkcb-202"; transcript_source "ensembl"; transcript_biotype "protein_coding"; protein_id "ENSRNOP00000016442"; protein_version "7";
1	ensembl	exon	186560272	186560412	0	+	.	gene_id "ENSRNOG00000012061"; gene_version "10"; transcript_id "ENSRNOT00000141500"; transcript_version "1"; exon_number "17"; gene_name "Prkcb"; gene_source "ensembl"; gene_biotype "protein_coding"; transcript_name "Prkcb-209"; transcript_source "ensembl"; transcript_biotype "protein_coding"; exon_id "ENSRNOE00000116034"; exon_version "1"; tag "Ensembl_canonical";
1	ensembl	CDS	186560272	186560412	0	+	0	gene_id "ENSRNOG00000012061"; gene_version "10"; transcript_id "ENSRNOT00000141500"; transcript_version "1"; exon_number "17"; gene_name "Prkcb"; gene_source "ensembl"; gene_biotype "protein_coding"; transcript_name "Prkcb-209"; transcript_source "ensembl"; transcript_biotype "protein_coding"; protein_id "ENSRNOP00000111645"; protein_version "1"; tag "Ensembl_canonical";
1	ensembl	exon	186560272	186560412	0	+	.	gene_id "ENSRNOG00000012061"; gene_version "10"; transcript_id "ENSRNOT00000016418"; transcript_version "8"; exon_number "16"; gene_name "Prkcb"; gene_source "ensembl"; gene_biotype "protein_coding"; transcript_name "Prkcb-201"; transcript_source "ensembl"; transcript_biotype "protein_coding"; exon_id "ENSRNOE00000116034"; exon_version "1";
1	ensembl	CDS	186560272	186560412	0	+	0	gene_id "ENSRNOG00000012061"; gene_version "10"; transcript_id "ENSRNOT00000016418"; transcript_version "8"; exon_number "16"; gene_name "Prkcb"; gene_source "ensembl"; gene_biotype "protein_coding"; transcript_name "Prkcb-201"; transcript_source "ensembl"; transcript_biotype "protein_coding"; protein_id "ENSRNOP00000016417"; protein_version "5";
1	ensembl	exon	186560272	186560412	0	+	.	gene_id "ENSRNOG00000012061"; gene_version "10"; transcript_id "ENSRNOT00000117718"; transcript_version "2"; exon_number "16"; gene_name "Prkcb"; gene_source "ensembl"; gene_biotype "protein_coding"; transcript_name "Prkcb-208"; transcript_source "ensembl"; transcript_biotype "protein_coding"; exon_id "ENSRNOE00000116034"; exon_version "1";
1	ensembl	CDS	186560272	186560412	0	+	0	gene_id "ENSRNOG00000012061"; gene_version "10"; transcript_id "ENSRNOT00000117718"; transcript_version "2"; exon_number "16"; gene_name "Prkcb"; gene_source "ensembl"; gene_biotype "protein_coding"; transcript_name "Prkcb-208"; transcript_source "ensembl"; transcript_biotype "protein_coding"; protein_id "ENSRNOP00000077459"; protein_version "1";
1	ensembl	exon	186560272	186560412	0	+	.	gene_id "ENSRNOG00000012061"; gene_version "10"; transcript_id "ENSRNOT00000096083"; transcript_version "2"; exon_number "16"; gene_name "Prkcb"; gene_source "ensembl"; gene_biotype "protein_coding"; transcript_name "Prkcb-205"; transcript_source "ensembl"; transcript_biotype "protein_coding"; exon_id "ENSRNOE00000116034"; exon_version "1";
1	ensembl	CDS	186560272	186560412	0	+	0	gene_id "ENSRNOG00000012061"; gene_version "10"; transcript_id "ENSRNOT00000096083"; transcript_version "2"; exon_number "16"; gene_name "Prkcb"; gene_source "ensembl"; gene_biotype "protein_coding"; transcript_name "Prkcb-205"; transcript_source "ensembl"; transcript_biotype "protein_coding"; protein_id "ENSRNOP00000077705"; protein_version "2";
1	ensembl	exon	186560272	186560412	0	+	.	gene_id "ENSRNOG00000012061"; gene_version "10"; transcript_id "ENSRNOT00000078705"; transcript_version "3"; exon_number "16"; gene_name "Prkcb"; gene_source "ensembl"; gene_biotype "protein_coding"; transcript_name "Prkcb-203"; transcript_source "ensembl"; transcript_biotype "protein_coding"; exon_id "ENSRNOE00000116034"; exon_version "1";
1	ensembl	CDS	186560272	186560412	0	+	0	gene_id "ENSRNOG00000012061"; gene_version "10"; transcript_id "ENSRNOT00000078705"; transcript_version "3"; exon_number "16"; gene_name "Prkcb"; gene_source "ensembl"; gene_biotype "protein_coding"; transcript_name "Prkcb-203"; transcript_source "ensembl"; transcript_biotype "protein_coding"; protein_id "ENSRNOP00000073511"; protein_version "2";
1	ensembl	exon	186560272	186560412	0	+	.	gene_id "ENSRNOG00000012061"; gene_version "10"; transcript_id "ENSRNOT00000094409"; transcript_version "2"; exon_number "17"; gene_name "Prkcb"; gene_source "ensembl"; gene_biotype "protein_coding"; transcript_name "Prkcb-204"; transcript_source "ensembl"; transcript_biotype "protein_coding"; exon_id "ENSRNOE00000116034"; exon_version "1";
1	ensembl	CDS	186560272	186560412	0	+	0	gene_id "ENSRNOG00000012061"; gene_version "10"; transcript_id "ENSRNOT00000094409"; transcript_version "2"; exon_number "17"; gene_name "Prkcb"; gene_source "ensembl"; gene_biotype "protein_coding"; transcript_name "Prkcb-204"; transcript_source "ensembl"; transcript_biotype "protein_coding"; protein_id "ENSRNOP00000081034"; protein_version "1";
1	ensembl	exon	186560272	186560412	0	+	.	gene_id "ENSRNOG00000012061"; gene_version "10"; transcript_id "ENSRNOT00000110215"; transcript_version "2"; exon_number "16"; gene_name "Prkcb"; gene_source "ensembl"; gene_biotype "protein_coding"; transcript_name "Prkcb-206"; transcript_source "ensembl"; transcript_biotype "protein_coding"; exon_id "ENSRNOE00000116034"; exon_version "1";
1	ensembl	CDS	186560272	186560412	0	+	0	gene_id "ENSRNOG00000012061"; gene_version "10"; transcript_id "ENSRNOT00000110215"; transcript_version "2"; exon_number "16"; gene_name "Prkcb"; gene_source "ensembl"; gene_biotype "protein_coding"; transcript_name "Prkcb-206"; transcript_source "ensembl"; transcript_biotype "protein_coding"; protein_id "ENSRNOP00000082450"; protein_version "1";
1	ensembl	exon	186560272	186560412	0	+	.	gene_id "ENSRNOG00000012061"; gene_version "10"; transcript_id "ENSRNOT00000116223"; transcript_version "2"; exon_number "15"; gene_name "Prkcb"; gene_source "ensembl"; gene_biotype "protein_coding"; transcript_name "Prkcb-207"; transcript_source "ensembl"; transcript_biotype "protein_coding"; exon_id "ENSRNOE00000116034"; exon_version "1";
1	ensembl	CDS	186560272	186560412	0	+	0	gene_id "ENSRNOG00000012061"; gene_version "10"; transcript_id "ENSRNOT00000116223"; transcript_version "2"; exon_number "15"; gene_name "Prkcb"; gene_source "ensembl"; gene_biotype "protein_coding"; transcript_name "Prkcb-207"; transcript_source "ensembl"; transcript_biotype "protein_coding"; protein_id "ENSRNOP00000094736"; protein_version "2";
1	ensembl	CDS	186587934	186588089	0	+	0	gene_id "ENSRNOG00000012061"; gene_version "10"; transcript_id "ENSRNOT00000016442"; transcript_version "10"; exon_number "16"; gene_name "Prkcb"; gene_source "ensembl"; gene_biotype "protein_coding"; transcript_name "Prkcb-202"; transcript_source "ensembl"; transcript_biotype "protein_coding"; protein_id "ENSRNOP00000016442"; protein_version "7";
1	ensembl	CDS	186587934	186588089	0	+	0	gene_id "ENSRNOG00000012061"; gene_version "10"; transcript_id "ENSRNOT00000141500"; transcript_version "1"; exon_number "18"; gene_name "Prkcb"; gene_source "ensembl"; gene_biotype "protein_coding"; transcript_name "Prkcb-209"; transcript_source "ensembl"; transcript_biotype "protein_coding"; protein_id "ENSRNOP00000111645"; protein_version "1"; tag "Ensembl_canonical";
1	ensembl	CDS	186587934	186588089	0	+	0	gene_id "ENSRNOG00000012061"; gene_version "10"; transcript_id "ENSRNOT00000078705"; transcript_version "3"; exon_number "17"; gene_name "Prkcb"; gene_source "ensembl"; gene_biotype "protein_coding"; transcript_name "Prkcb-203"; transcript_source "ensembl"; transcript_biotype "protein_coding"; protein_id "ENSRNOP00000073511"; protein_version "2";
1	ensembl	CDS	186587934	186588089	0	+	0	gene_id "ENSRNOG00000012061"; gene_version "10"; transcript_id "ENSRNOT00000094409"; transcript_version "2"; exon_number "18"; gene_name "Prkcb"; gene_source "ensembl"; gene_biotype "protein_coding"; transcript_name "Prkcb-204"; transcript_source "ensembl"; transcript_biotype "protein_coding"; protein_id "ENSRNOP00000081034"; protein_version "1";
1	ensembl	CDS	186587934	186588089	0	+	0	gene_id "ENSRNOG00000012061"; gene_version "10"; transcript_id "ENSRNOT00000110215"; transcript_version "2"; exon_number "17"; gene_name "Prkcb"; gene_source "ensembl"; gene_biotype "protein_coding"; transcript_name "Prkcb-206"; transcript_source "ensembl"; transcript_biotype "protein_coding"; protein_id "ENSRNOP00000082450"; protein_version "1";
1	ensembl	CDS	186587934	186588089	0	+	0	gene_id "ENSRNOG00000012061"; gene_version "10"; transcript_id "ENSRNOT00000116223"; transcript_version "2"; exon_number "16"; gene_name "Prkcb"; gene_source "ensembl"; gene_biotype "protein_coding"; transcript_name "Prkcb-207"; transcript_source "ensembl"; transcript_biotype "protein_coding"; protein_id "ENSRNOP00000094736"; protein_version "2";
1	ensembl	exon	186587934	186588149	0	+	.	gene_id "ENSRNOG00000012061"; gene_version "10"; transcript_id "ENSRNOT00000016442"; transcript_version "10"; exon_number "16"; gene_name "Prkcb"; gene_source "ensembl"; gene_biotype "protein_coding"; transcript_name "Prkcb-202"; transcript_source "ensembl"; transcript_biotype "protein_coding"; exon_id "ENSRNOE00000475119"; exon_version "3";
1	ensembl	exon	186587934	186588149	0	+	.	gene_id "ENSRNOG00000012061"; gene_version "10"; transcript_id "ENSRNOT00000078705"; transcript_version "3"; exon_number "17"; gene_name "Prkcb"; gene_source "ensembl"; gene_biotype "protein_coding"; transcript_name "Prkcb-203"; transcript_source "ensembl"; transcript_biotype "protein_coding"; exon_id "ENSRNOE00000475119"; exon_version "3";
1	ensembl	exon	186587934	186588149	0	+	.	gene_id "ENSRNOG00000012061"; gene_version "10"; transcript_id "ENSRNOT00000094409"; transcript_version "2"; exon_number "18"; gene_name "Prkcb"; gene_source "ensembl"; gene_biotype "protein_coding"; transcript_name "Prkcb-204"; transcript_source "ensembl"; transcript_biotype "protein_coding"; exon_id "ENSRNOE00000475119"; exon_version "3";
1	ensembl	exon	186587934	186588149	0	+	.	gene_id "ENSRNOG00000012061"; gene_version "10"; transcript_id "ENSRNOT00000110215"; transcript_version "2"; exon_number "17"; gene_name "Prkcb"; gene_source "ensembl"; gene_biotype "protein_coding"; transcript_name "Prkcb-206"; transcript_source "ensembl"; transcript_biotype "protein_coding"; exon_id "ENSRNOE00000475119"; exon_version "3";
1	ensembl	exon	186587934	186588149	0	+	.	gene_id "ENSRNOG00000012061"; gene_version "10"; transcript_id "ENSRNOT00000116223"; transcript_version "2"; exon_number "16"; gene_name "Prkcb"; gene_source "ensembl"; gene_biotype "protein_coding"; transcript_name "Prkcb-207"; transcript_source "ensembl"; transcript_biotype "protein_coding"; exon_id "ENSRNOE00000475119"; exon_version "3";
1	ensembl	exon	186587934	186589270	0	+	.	gene_id "ENSRNOG00000012061"; gene_version "10"; transcript_id "ENSRNOT00000141500"; transcript_version "1"; exon_number "18"; gene_name "Prkcb"; gene_source "ensembl"; gene_biotype "protein_coding"; transcript_name "Prkcb-209"; transcript_source "ensembl"; transcript_biotype "protein_coding"; exon_id "ENSRNOE00000736598"; exon_version "1"; tag "Ensembl_canonical";
1	ensembl	stop_codon	186588090	186588092	0	+	0	gene_id "ENSRNOG00000012061"; gene_version "10"; transcript_id "ENSRNOT00000016442"; transcript_version "10"; exon_number "16"; gene_name "Prkcb"; gene_source "ensembl"; gene_biotype "protein_coding"; transcript_name "Prkcb-202"; transcript_source "ensembl"; transcript_biotype "protein_coding";
1	ensembl	stop_codon	186588090	186588092	0	+	0	gene_id "ENSRNOG00000012061"; gene_version "10"; transcript_id "ENSRNOT00000141500"; transcript_version "1"; exon_number "18"; gene_name "Prkcb"; gene_source "ensembl"; gene_biotype "protein_coding"; transcript_name "Prkcb-209"; transcript_source "ensembl"; transcript_biotype "protein_coding"; tag "Ensembl_canonical";
1	ensembl	stop_codon	186588090	186588092	0	+	0	gene_id "ENSRNOG00000012061"; gene_version "10"; transcript_id "ENSRNOT00000078705"; transcript_version "3"; exon_number "17"; gene_name "Prkcb"; gene_source "ensembl"; gene_biotype "protein_coding"; transcript_name "Prkcb-203"; transcript_source "ensembl"; transcript_biotype "protein_coding";
1	ensembl	stop_codon	186588090	186588092	0	+	0	gene_id "ENSRNOG00000012061"; gene_version "10"; transcript_id "ENSRNOT00000094409"; transcript_version "2"; exon_number "18"; gene_name "Prkcb"; gene_source "ensembl"; gene_biotype "protein_coding"; transcript_name "Prkcb-204"; transcript_source "ensembl"; transcript_biotype "protein_coding";
1	ensembl	stop_codon	186588090	186588092	0	+	0	gene_id "ENSRNOG00000012061"; gene_version "10"; transcript_id "ENSRNOT00000110215"; transcript_version "2"; exon_number "17"; gene_name "Prkcb"; gene_source "ensembl"; gene_biotype "protein_coding"; transcript_name "Prkcb-206"; transcript_source "ensembl"; transcript_biotype "protein_coding";
1	ensembl	stop_codon	186588090	186588092	0	+	0	gene_id "ENSRNOG00000012061"; gene_version "10"; transcript_id "ENSRNOT00000116223"; transcript_version "2"; exon_number "16"; gene_name "Prkcb"; gene_source "ensembl"; gene_biotype "protein_coding"; transcript_name "Prkcb-207"; transcript_source "ensembl"; transcript_biotype "protein_coding";
1	ensembl	three_prime_utr	186588093	186588149	0	+	.	gene_id "ENSRNOG00000012061"; gene_version "10"; transcript_id "ENSRNOT00000016442"; transcript_version "10"; gene_name "Prkcb"; gene_source "ensembl"; gene_biotype "protein_coding"; transcript_name "Prkcb-202"; transcript_source "ensembl"; transcript_biotype "protein_coding";
1	ensembl	three_prime_utr	186588093	186588149	0	+	.	gene_id "ENSRNOG00000012061"; gene_version "10"; transcript_id "ENSRNOT00000078705"; transcript_version "3"; gene_name "Prkcb"; gene_source "ensembl"; gene_biotype "protein_coding"; transcript_name "Prkcb-203"; transcript_source "ensembl"; transcript_biotype "protein_coding";
1	ensembl	three_prime_utr	186588093	186588149	0	+	.	gene_id "ENSRNOG00000012061"; gene_version "10"; transcript_id "ENSRNOT00000094409"; transcript_version "2"; gene_name "Prkcb"; gene_source "ensembl"; gene_biotype "protein_coding"; transcript_name "Prkcb-204"; transcript_source "ensembl"; transcript_biotype "protein_coding";
1	ensembl	three_prime_utr	186588093	186588149	0	+	.	gene_id "ENSRNOG00000012061"; gene_version "10"; transcript_id "ENSRNOT00000110215"; transcript_version "2"; gene_name "Prkcb"; gene_source "ensembl"; gene_biotype "protein_coding"; transcript_name "Prkcb-206"; transcript_source "ensembl"; transcript_biotype "protein_coding";
1	ensembl	three_prime_utr	186588093	186588149	0	+	.	gene_id "ENSRNOG00000012061"; gene_version "10"; transcript_id "ENSRNOT00000116223"; transcript_version "2"; gene_name "Prkcb"; gene_source "ensembl"; gene_biotype "protein_coding"; transcript_name "Prkcb-207"; transcript_source "ensembl"; transcript_biotype "protein_coding";
1	ensembl	three_prime_utr	186588093	186589270	0	+	.	gene_id "ENSRNOG00000012061"; gene_version "10"; transcript_id "ENSRNOT00000141500"; transcript_version "1"; gene_name "Prkcb"; gene_source "ensembl"; gene_biotype "protein_coding"; transcript_name "Prkcb-209"; transcript_source "ensembl"; transcript_biotype "protein_coding"; tag "Ensembl_canonical";
1	ensembl	CDS	186594086	186594235	0	+	0	gene_id "ENSRNOG00000012061"; gene_version "10"; transcript_id "ENSRNOT00000016418"; transcript_version "8"; exon_number "17"; gene_name "Prkcb"; gene_source "ensembl"; gene_biotype "protein_coding"; transcript_name "Prkcb-201"; transcript_source "ensembl"; transcript_biotype "protein_coding"; protein_id "ENSRNOP00000016417"; protein_version "5";
1	ensembl	CDS	186594086	186594235	0	+	0	gene_id "ENSRNOG00000012061"; gene_version "10"; transcript_id "ENSRNOT00000117718"; transcript_version "2"; exon_number "17"; gene_name "Prkcb"; gene_source "ensembl"; gene_biotype "protein_coding"; transcript_name "Prkcb-208"; transcript_source "ensembl"; transcript_biotype "protein_coding"; protein_id "ENSRNOP00000077459"; protein_version "1";
1	ensembl	CDS	186594086	186594235	0	+	0	gene_id "ENSRNOG00000012061"; gene_version "10"; transcript_id "ENSRNOT00000096083"; transcript_version "2"; exon_number "17"; gene_name "Prkcb"; gene_source "ensembl"; gene_biotype "protein_coding"; transcript_name "Prkcb-205"; transcript_source "ensembl"; transcript_biotype "protein_coding"; protein_id "ENSRNOP00000077705"; protein_version "2";
1	ensembl	exon	186594086	186594740	0	+	.	gene_id "ENSRNOG00000012061"; gene_version "10"; transcript_id "ENSRNOT00000016442"; transcript_version "10"; exon_number "17"; gene_name "Prkcb"; gene_source "ensembl"; gene_biotype "protein_coding"; transcript_name "Prkcb-202"; transcript_source "ensembl"; transcript_biotype "protein_coding"; exon_id "ENSRNOE00000611263"; exon_version "1";
1	ensembl	three_prime_utr	186594086	186594740	0	+	.	gene_id "ENSRNOG00000012061"; gene_version "10"; transcript_id "ENSRNOT00000016442"; transcript_version "10"; gene_name "Prkcb"; gene_source "ensembl"; gene_biotype "protein_coding"; transcript_name "Prkcb-202"; transcript_source "ensembl"; transcript_biotype "protein_coding";
1	ensembl	exon	186594086	186594740	0	+	.	gene_id "ENSRNOG00000012061"; gene_version "10"; transcript_id "ENSRNOT00000016418"; transcript_version "8"; exon_number "17"; gene_name "Prkcb"; gene_source "ensembl"; gene_biotype "protein_coding"; transcript_name "Prkcb-201"; transcript_source "ensembl"; transcript_biotype "protein_coding"; exon_id "ENSRNOE00000601298"; exon_version "1";
1	ensembl	exon	186594086	186594740	0	+	.	gene_id "ENSRNOG00000012061"; gene_version "10"; transcript_id "ENSRNOT00000117718"; transcript_version "2"; exon_number "17"; gene_name "Prkcb"; gene_source "ensembl"; gene_biotype "protein_coding"; transcript_name "Prkcb-208"; transcript_source "ensembl"; transcript_biotype "protein_coding"; exon_id "ENSRNOE00000601298"; exon_version "1";
1	ensembl	exon	186594086	186594740	0	+	.	gene_id "ENSRNOG00000012061"; gene_version "10"; transcript_id "ENSRNOT00000096083"; transcript_version "2"; exon_number "17"; gene_name "Prkcb"; gene_source "ensembl"; gene_biotype "protein_coding"; transcript_name "Prkcb-205"; transcript_source "ensembl"; transcript_biotype "protein_coding"; exon_id "ENSRNOE00000601298"; exon_version "1";
1	ensembl	exon	186594086	186594740	0	+	.	gene_id "ENSRNOG00000012061"; gene_version "10"; transcript_id "ENSRNOT00000078705"; transcript_version "3"; exon_number "18"; gene_name "Prkcb"; gene_source "ensembl"; gene_biotype "protein_coding"; transcript_name "Prkcb-203"; transcript_source "ensembl"; transcript_biotype "protein_coding"; exon_id "ENSRNOE00000611263"; exon_version "1";
1	ensembl	three_prime_utr	186594086	186594740	0	+	.	gene_id "ENSRNOG00000012061"; gene_version "10"; transcript_id "ENSRNOT00000078705"; transcript_version "3"; gene_name "Prkcb"; gene_source "ensembl"; gene_biotype "protein_coding"; transcript_name "Prkcb-203"; transcript_source "ensembl"; transcript_biotype "protein_coding";
1	ensembl	exon	186594086	186594740	0	+	.	gene_id "ENSRNOG00000012061"; gene_version "10"; transcript_id "ENSRNOT00000094409"; transcript_version "2"; exon_number "19"; gene_name "Prkcb"; gene_source "ensembl"; gene_biotype "protein_coding"; transcript_name "Prkcb-204"; transcript_source "ensembl"; transcript_biotype "protein_coding"; exon_id "ENSRNOE00000611263"; exon_version "1";
1	ensembl	three_prime_utr	186594086	186594740	0	+	.	gene_id "ENSRNOG00000012061"; gene_version "10"; transcript_id "ENSRNOT00000094409"; transcript_version "2"; gene_name "Prkcb"; gene_source "ensembl"; gene_biotype "protein_coding"; transcript_name "Prkcb-204"; transcript_source "ensembl"; transcript_biotype "protein_coding";
1	ensembl	exon	186594086	186594740	0	+	.	gene_id "ENSRNOG00000012061"; gene_version "10"; transcript_id "ENSRNOT00000110215"; transcript_version "2"; exon_number "18"; gene_name "Prkcb"; gene_source "ensembl"; gene_biotype "protein_coding"; transcript_name "Prkcb-206"; transcript_source "ensembl"; transcript_biotype "protein_coding"; exon_id "ENSRNOE00000611263"; exon_version "1";
1	ensembl	three_prime_utr	186594086	186594740	0	+	.	gene_id "ENSRNOG00000012061"; gene_version "10"; transcript_id "ENSRNOT00000110215"; transcript_version "2"; gene_name "Prkcb"; gene_source "ensembl"; gene_biotype "protein_coding"; transcript_name "Prkcb-206"; transcript_source "ensembl"; transcript_biotype "protein_coding";
1	ensembl	exon	186594086	186594740	0	+	.	gene_id "ENSRNOG00000012061"; gene_version "10"; transcript_id "ENSRNOT00000116223"; transcript_version "2"; exon_number "17"; gene_name "Prkcb"; gene_source "ensembl"; gene_biotype "protein_coding"; transcript_name "Prkcb-207"; transcript_source "ensembl"; transcript_biotype "protein_coding"; exon_id "ENSRNOE00000611263"; exon_version "1";
1	ensembl	three_prime_utr	186594086	186594740	0	+	.	gene_id "ENSRNOG00000012061"; gene_version "10"; transcript_id "ENSRNOT00000116223"; transcript_version "2"; gene_name "Prkcb"; gene_source "ensembl"; gene_biotype "protein_coding"; transcript_name "Prkcb-207"; transcript_source "ensembl"; transcript_biotype "protein_coding";
1	ensembl	stop_codon	186594236	186594238	0	+	0	gene_id "ENSRNOG00000012061"; gene_version "10"; transcript_id "ENSRNOT00000016418"; transcript_version "8"; exon_number "17"; gene_name "Prkcb"; gene_source "ensembl"; gene_biotype "protein_coding"; transcript_name "Prkcb-201"; transcript_source "ensembl"; transcript_biotype "protein_coding";
1	ensembl	stop_codon	186594236	186594238	0	+	0	gene_id "ENSRNOG00000012061"; gene_version "10"; transcript_id "ENSRNOT00000117718"; transcript_version "2"; exon_number "17"; gene_name "Prkcb"; gene_source "ensembl"; gene_biotype "protein_coding"; transcript_name "Prkcb-208"; transcript_source "ensembl"; transcript_biotype "protein_coding";
1	ensembl	stop_codon	186594236	186594238	0	+	0	gene_id "ENSRNOG00000012061"; gene_version "10"; transcript_id "ENSRNOT00000096083"; transcript_version "2"; exon_number "17"; gene_name "Prkcb"; gene_source "ensembl"; gene_biotype "protein_coding"; transcript_name "Prkcb-205"; transcript_source "ensembl"; transcript_biotype "protein_coding";
1	ensembl	three_prime_utr	186594239	186594740	0	+	.	gene_id "ENSRNOG00000012061"; gene_version "10"; transcript_id "ENSRNOT00000016418"; transcript_version "8"; gene_name "Prkcb"; gene_source "ensembl"; gene_biotype "protein_coding"; transcript_name "Prkcb-201"; transcript_source "ensembl"; transcript_biotype "protein_coding";
1	ensembl	three_prime_utr	186594239	186594740	0	+	.	gene_id "ENSRNOG00000012061"; gene_version "10"; transcript_id "ENSRNOT00000117718"; transcript_version "2"; gene_name "Prkcb"; gene_source "ensembl"; gene_biotype "protein_coding"; transcript_name "Prkcb-208"; transcript_source "ensembl"; transcript_biotype "protein_coding";
1	ensembl	three_prime_utr	186594239	186594740	0	+	.	gene_id "ENSRNOG00000012061"; gene_version "10"; transcript_id "ENSRNOT00000096083"; transcript_version "2"; gene_name "Prkcb"; gene_source "ensembl"; gene_biotype "protein_coding"; transcript_name "Prkcb-205"; transcript_source "ensembl"; transcript_biotype "protein_coding";
1	ensembl	exon	186604170	186604700	0	+	.	gene_id "ENSRNOG00000085543"; gene_version "1"; transcript_id "ENSRNOT00000173323"; transcript_version "1"; exon_number "1"; gene_source "ensembl"; gene_biotype "lncRNA"; transcript_source "ensembl"; transcript_biotype "lncRNA"; exon_id "ENSRNOE00000692540"; exon_version "1"; tag "Ensembl_canonical";
1	ensembl	exon	186604170	186605047	0	+	.	gene_id "ENSRNOG00000085543"; gene_version "1"; transcript_id "ENSRNOT00000130470"; transcript_version "1"; exon_number "1"; gene_source "ensembl"; gene_biotype "lncRNA"; transcript_source "ensembl"; transcript_biotype "lncRNA"; exon_id "ENSRNOE00000803507"; exon_version "1";
1	ensembl	transcript	186604170	186606797	0	+	.	gene_id "ENSRNOG00000085543"; gene_version "1"; transcript_id "ENSRNOT00000173323"; transcript_version "1"; gene_source "ensembl"; gene_biotype "lncRNA"; transcript_source "ensembl"; transcript_biotype "lncRNA"; tag "Ensembl_canonical";
1	ensembl	transcript	186604170	186609633	0	+	.	gene_id "ENSRNOG00000085543"; gene_version "1"; transcript_id "ENSRNOT00000130470"; transcript_version "1"; gene_source "ensembl"; gene_biotype "lncRNA"; transcript_source "ensembl"; transcript_biotype "lncRNA";
1	ensembl	gene	186604170	186618847	0	+	.	gene_id "ENSRNOG00000085543"; gene_version "1"; gene_source "ensembl"; gene_biotype "lncRNA";
1	ensembl	exon	186604592	186604700	0	+	.	gene_id "ENSRNOG00000085543"; gene_version "1"; transcript_id "ENSRNOT00000155281"; transcript_version "1"; exon_number "1"; gene_source "ensembl"; gene_biotype "lncRNA"; transcript_source "ensembl"; transcript_biotype "lncRNA"; exon_id "ENSRNOE00000772332"; exon_version "1";
1	ensembl	transcript	186604592	186618847	0	+	.	gene_id "ENSRNOG00000085543"; gene_version "1"; transcript_id "ENSRNOT00000155281"; transcript_version "1"; gene_source "ensembl"; gene_biotype "lncRNA"; transcript_source "ensembl"; transcript_biotype "lncRNA";
1	ensembl	exon	186604894	186605047	0	+	.	gene_id "ENSRNOG00000085543"; gene_version "1"; transcript_id "ENSRNOT00000173323"; transcript_version "1"; exon_number "2"; gene_source "ensembl"; gene_biotype "lncRNA"; transcript_source "ensembl"; transcript_biotype "lncRNA"; exon_id "ENSRNOE00000731467"; exon_version "1"; tag "Ensembl_canonical";
1	ensembl	exon	186604894	186605047	0	+	.	gene_id "ENSRNOG00000085543"; gene_version "1"; transcript_id "ENSRNOT00000155281"; transcript_version "1"; exon_number "2"; gene_source "ensembl"; gene_biotype "lncRNA"; transcript_source "ensembl"; transcript_biotype "lncRNA"; exon_id "ENSRNOE00000731467"; exon_version "1";
1	ensembl	exon	186605659	186605936	0	+	.	gene_id "ENSRNOG00000085543"; gene_version "1"; transcript_id "ENSRNOT00000130470"; transcript_version "1"; exon_number "2"; gene_source "ensembl"; gene_biotype "lncRNA"; transcript_source "ensembl"; transcript_biotype "lncRNA"; exon_id "ENSRNOE00000766479"; exon_version "1";
1	ensembl	exon	186605659	186606797	0	+	.	gene_id "ENSRNOG00000085543"; gene_version "1"; transcript_id "ENSRNOT00000173323"; transcript_version "1"; exon_number "3"; gene_source "ensembl"; gene_biotype "lncRNA"; transcript_source "ensembl"; transcript_biotype "lncRNA"; exon_id "ENSRNOE00000691568"; exon_version "1"; tag "Ensembl_canonical";
1	ensembl	exon	186606850	186606918	0	+	.	gene_id "ENSRNOG00000085543"; gene_version "1"; transcript_id "ENSRNOT00000140329"; transcript_version "1"; exon_number "1"; gene_source "ensembl"; gene_biotype "lncRNA"; transcript_source "ensembl"; transcript_biotype "lncRNA"; exon_id "ENSRNOE00000724797"; exon_version "1";
1	ensembl	transcript	186606850	186618847	0	+	.	gene_id "ENSRNOG00000085543"; gene_version "1"; transcript_id "ENSRNOT00000140329"; transcript_version "1"; gene_source "ensembl"; gene_biotype "lncRNA"; transcript_source "ensembl"; transcript_biotype "lncRNA";
1	ensembl	exon	186606852	186606918	0	+	.	gene_id "ENSRNOG00000085543"; gene_version "1"; transcript_id "ENSRNOT00000130470"; transcript_version "1"; exon_number "3"; gene_source "ensembl"; gene_biotype "lncRNA"; transcript_source "ensembl"; transcript_biotype "lncRNA"; exon_id "ENSRNOE00000780002"; exon_version "1";
1	ensembl	exon	186609222	186609633	0	+	.	gene_id "ENSRNOG00000085543"; gene_version "1"; transcript_id "ENSRNOT00000130470"; transcript_version "1"; exon_number "4"; gene_source "ensembl"; gene_biotype "lncRNA"; transcript_source "ensembl"; transcript_biotype "lncRNA"; exon_id "ENSRNOE00000810975"; exon_version "1";
1	ensembl	exon	186614461	186614679	0	+	.	gene_id "ENSRNOG00000085543"; gene_version "1"; transcript_id "ENSRNOT00000155281"; transcript_version "1"; exon_number "3"; gene_source "ensembl"; gene_biotype "lncRNA"; transcript_source "ensembl"; transcript_biotype "lncRNA"; exon_id "ENSRNOE00000806703"; exon_version "1";
1	ensembl	exon	186614461	186614679	0	+	.	gene_id "ENSRNOG00000085543"; gene_version "1"; transcript_id "ENSRNOT00000140329"; transcript_version "1"; exon_number "2"; gene_source "ensembl"; gene_biotype "lncRNA"; transcript_source "ensembl"; transcript_biotype "lncRNA"; exon_id "ENSRNOE00000806703"; exon_version "1";
1	ensembl	exon	186618548	186618847	0	+	.	gene_id "ENSRNOG00000085543"; gene_version "1"; transcript_id "ENSRNOT00000155281"; transcript_version "1"; exon_number "4"; gene_source "ensembl"; gene_biotype "lncRNA"; transcript_source "ensembl"; transcript_biotype "lncRNA"; exon_id "ENSRNOE00000707431"; exon_version "1";
1	ensembl	exon	186618548	186618847	0	+	.	gene_id "ENSRNOG00000085543"; gene_version "1"; transcript_id "ENSRNOT00000140329"; transcript_version "1"; exon_number "3"; gene_source "ensembl"; gene_biotype "lncRNA"; transcript_source "ensembl"; transcript_biotype "lncRNA"; exon_id "ENSRNOE00000707431"; exon_version "1";
1	ensembl	five_prime_utr	186632323	186633188	0	+	.	gene_id "ENSRNOG00000012362"; gene_version "5"; transcript_id "ENSRNOT00000016632"; transcript_version "5"; gene_name "Cacng3"; gene_source "ensembl"; gene_biotype "protein_coding"; transcript_name "Cacng3-201"; transcript_source "ensembl"; transcript_biotype "protein_coding"; tag "Ensembl_canonical";
1	ensembl	exon	186632323	186633399	0	+	.	gene_id "ENSRNOG00000012362"; gene_version "5"; transcript_id "ENSRNOT00000016632"; transcript_version "5"; exon_number "1"; gene_name "Cacng3"; gene_source "ensembl"; gene_biotype "protein_coding"; transcript_name "Cacng3-201"; transcript_source "ensembl"; transcript_biotype "protein_coding"; exon_id "ENSRNOE00000117446"; exon_version "5"; tag "Ensembl_canonical";
1	ensembl	gene	186632323	186728214	0	+	.	gene_id "ENSRNOG00000012362"; gene_version "5"; gene_name "Cacng3"; gene_source "ensembl"; gene_biotype "protein_coding";
1	ensembl	transcript	186632323	186728214	0	+	.	gene_id "ENSRNOG00000012362"; gene_version "5"; transcript_id "ENSRNOT00000016632"; transcript_version "5"; gene_name "Cacng3"; gene_source "ensembl"; gene_biotype "protein_coding"; transcript_name "Cacng3-201"; transcript_source "ensembl"; transcript_biotype "protein_coding"; tag "Ensembl_canonical";
1	ensembl	start_codon	186633189	186633191	0	+	0	gene_id "ENSRNOG00000012362"; gene_version "5"; transcript_id "ENSRNOT00000016632"; transcript_version "5"; exon_number "1"; gene_name "Cacng3"; gene_source "ensembl"; gene_biotype "protein_coding"; transcript_name "Cacng3-201"; transcript_source "ensembl"; transcript_biotype "protein_coding"; tag "Ensembl_canonical";
1	ensembl	CDS	186633189	186633399	0	+	0	gene_id "ENSRNOG00000012362"; gene_version "5"; transcript_id "ENSRNOT00000016632"; transcript_version "5"; exon_number "1"; gene_name "Cacng3"; gene_source "ensembl"; gene_biotype "protein_coding"; transcript_name "Cacng3-201"; transcript_source "ensembl"; transcript_biotype "protein_coding"; protein_id "ENSRNOP00000016632"; protein_version "1"; tag "Ensembl_canonical";
1	ensembl	exon	186714331	186714414	0	+	.	gene_id "ENSRNOG00000012362"; gene_version "5"; transcript_id "ENSRNOT00000016632"; transcript_version "5"; exon_number "2"; gene_name "Cacng3"; gene_source "ensembl"; gene_biotype "protein_coding"; transcript_name "Cacng3-201"; transcript_source "ensembl"; transcript_biotype "protein_coding"; exon_id "ENSRNOE00000117763"; exon_version "1"; tag "Ensembl_canonical";
1	ensembl	CDS	186714331	186714414	0	+	2	gene_id "ENSRNOG00000012362"; gene_version "5"; transcript_id "ENSRNOT00000016632"; transcript_version "5"; exon_number "2"; gene_name "Cacng3"; gene_source "ensembl"; gene_biotype "protein_coding"; transcript_name "Cacng3-201"; transcript_source "ensembl"; transcript_biotype "protein_coding"; protein_id "ENSRNOP00000016632"; protein_version "1"; tag "Ensembl_canonical";
1	ensembl	exon	186721177	186721317	0	+	.	gene_id "ENSRNOG00000012362"; gene_version "5"; transcript_id "ENSRNOT00000016632"; transcript_version "5"; exon_number "3"; gene_name "Cacng3"; gene_source "ensembl"; gene_biotype "protein_coding"; transcript_name "Cacng3-201"; transcript_source "ensembl"; transcript_biotype "protein_coding"; exon_id "ENSRNOE00000312132"; exon_version "1"; tag "Ensembl_canonical";
1	ensembl	CDS	186721177	186721317	0	+	2	gene_id "ENSRNOG00000012362"; gene_version "5"; transcript_id "ENSRNOT00000016632"; transcript_version "5"; exon_number "3"; gene_name "Cacng3"; gene_source "ensembl"; gene_biotype "protein_coding"; transcript_name "Cacng3-201"; transcript_source "ensembl"; transcript_biotype "protein_coding"; protein_id "ENSRNOP00000016632"; protein_version "1"; tag "Ensembl_canonical";
1	ensembl	CDS	186727155	186727663	0	+	2	gene_id "ENSRNOG00000012362"; gene_version "5"; transcript_id "ENSRNOT00000016632"; transcript_version "5"; exon_number "4"; gene_name "Cacng3"; gene_source "ensembl"; gene_biotype "protein_coding"; transcript_name "Cacng3-201"; transcript_source "ensembl"; transcript_biotype "protein_coding"; protein_id "ENSRNOP00000016632"; protein_version "1"; tag "Ensembl_canonical";
1	ensembl	exon	186727155	186728214	0	+	.	gene_id "ENSRNOG00000012362"; gene_version "5"; transcript_id "ENSRNOT00000016632"; transcript_version "5"; exon_number "4"; gene_name "Cacng3"; gene_source "ensembl"; gene_biotype "protein_coding"; transcript_name "Cacng3-201"; transcript_source "ensembl"; transcript_biotype "protein_coding"; exon_id "ENSRNOE00000118410"; exon_version "4"; tag "Ensembl_canonical";
1	ensembl	stop_codon	186727664	186727666	0	+	0	gene_id "ENSRNOG00000012362"; gene_version "5"; transcript_id "ENSRNOT00000016632"; transcript_version "5"; exon_number "4"; gene_name "Cacng3"; gene_source "ensembl"; gene_biotype "protein_coding"; transcript_name "Cacng3-201"; transcript_source "ensembl"; transcript_biotype "protein_coding"; tag "Ensembl_canonical";
1	ensembl	three_prime_utr	186727667	186728214	0	+	.	gene_id "ENSRNOG00000012362"; gene_version "5"; transcript_id "ENSRNOT00000016632"; transcript_version "5"; gene_name "Cacng3"; gene_source "ensembl"; gene_biotype "protein_coding"; transcript_name "Cacng3-201"; transcript_source "ensembl"; transcript_biotype "protein_coding"; tag "Ensembl_canonical";
1	sraer114_es	exon	186813462	186813748	0.0180872201939891	+	.	gene_id "sraer114_gene_22095"; transcript_id "sraer114_gene_22095_tx_1"; exon_id "1_186813462_186813748_+"; exonnum "1"; txlen "1205";
1	sraer114_es	exon	186813462	186813748	0.00846635838867576	+	.	gene_id "sraer114_gene_22095"; transcript_id "sraer114_gene_22095_tx_2"; exon_id "1_186813462_186813748_+"; exonnum "1"; txlen "1032";
1	sraer114_es	exon	186813462	186813748	0.00538768261097548	+	.	gene_id "sraer114_gene_22095"; transcript_id "sraer114_gene_22095_tx_3"; exon_id "1_186813462_186813748_+"; exonnum "1"; txlen "1314";
1	sraer114_es	exon	186813462	186813748	0.00230900683327521	+	.	gene_id "sraer114_gene_22095"; transcript_id "sraer114_gene_22095_tx_4"; exon_id "1_186813462_186813748_+"; exonnum "1"; txlen "971";
1	sraer114_es	exon	186813462	186813748	0.00230900683327521	+	.	gene_id "sraer114_gene_22095"; transcript_id "sraer114_gene_22095_tx_5"; exon_id "1_186813462_186813748_+"; exonnum "1"; txlen "1080";
1	sraer114_es	exon	186813462	186813748	0.00192417236106267	+	.	gene_id "sraer114_gene_22095"; transcript_id "sraer114_gene_22095_tx_6"; exon_id "1_186813462_186813748_+"; exonnum "1"; txlen "1125";
1	sraer114_mid	exon	186815975	186816058	0.0180872201939891	+	.	gene_id "sraer114_gene_22095"; transcript_id "sraer114_gene_22095_tx_1"; exon_id "1_186815975_186816058_+"; exonnum "2"; txlen "1205";
1	sraer114_mid	exon	186815975	186816058	0.00846635838867576	+	.	gene_id "sraer114_gene_22095"; transcript_id "sraer114_gene_22095_tx_2"; exon_id "1_186815975_186816058_+"; exonnum "2"; txlen "1032";
1	sraer114_mid	exon	186815975	186816058	0.00538768261097548	+	.	gene_id "sraer114_gene_22095"; transcript_id "sraer114_gene_22095_tx_3"; exon_id "1_186815975_186816058_+"; exonnum "2"; txlen "1314";
1	sraer114_mid	exon	186815975	186816058	0.00230900683327521	+	.	gene_id "sraer114_gene_22095"; transcript_id "sraer114_gene_22095_tx_4"; exon_id "1_186815975_186816058_+"; exonnum "2"; txlen "971";
1	sraer114_mid	exon	186815975	186816058	0.00230900683327521	+	.	gene_id "sraer114_gene_22095"; transcript_id "sraer114_gene_22095_tx_5"; exon_id "1_186815975_186816058_+"; exonnum "2"; txlen "1080";
1	sraer114_mid	exon	186815975	186816058	0.00192417236106267	+	.	gene_id "sraer114_gene_22095"; transcript_id "sraer114_gene_22095_tx_6"; exon_id "1_186815975_186816058_+"; exonnum "2"; txlen "1125";
1	sraer114_mid	exon	186817796	186817949	0.0180872201939891	+	.	gene_id "sraer114_gene_22095"; transcript_id "sraer114_gene_22095_tx_1"; exon_id "1_186817796_186817949_+"; exonnum "3"; txlen "1205";
1	sraer114_mid	exon	186817796	186817949	0.00846635838867576	+	.	gene_id "sraer114_gene_22095"; transcript_id "sraer114_gene_22095_tx_2"; exon_id "1_186817796_186817949_+"; exonnum "3"; txlen "1032";
1	sraer114_mid	exon	186817796	186817949	0.00538768261097548	+	.	gene_id "sraer114_gene_22095"; transcript_id "sraer114_gene_22095_tx_3"; exon_id "1_186817796_186817949_+"; exonnum "3"; txlen "1314";
1	sraer114_mid	exon	186817796	186817949	0.00192417236106267	+	.	gene_id "sraer114_gene_22095"; transcript_id "sraer114_gene_22095_tx_6"; exon_id "1_186817796_186817949_+"; exonnum "3"; txlen "1125";
1	sraer114_mid	exon	186819056	186819135	0.0180872201939891	+	.	gene_id "sraer114_gene_22095"; transcript_id "sraer114_gene_22095_tx_1"; exon_id "1_186819056_186819135_+"; exonnum "4"; txlen "1205";
1	sraer114_mid	exon	186819056	186819135	0.00538768261097548	+	.	gene_id "sraer114_gene_22095"; transcript_id "sraer114_gene_22095_tx_3"; exon_id "1_186819056_186819135_+"; exonnum "4"; txlen "1314";
1	sraer114_mid	exon	186819304	186819396	0.0180872201939891	+	.	gene_id "sraer114_gene_22095"; transcript_id "sraer114_gene_22095_tx_1"; exon_id "1_186819304_186819396_+"; exonnum "5"; txlen "1205";
1	sraer114_mid	exon	186819304	186819396	0.00538768261097548	+	.	gene_id "sraer114_gene_22095"; transcript_id "sraer114_gene_22095_tx_3"; exon_id "1_186819304_186819396_+"; exonnum "5"; txlen "1314";
1	sraer114_mid	exon	186819304	186819396	0.00230900683327521	+	.	gene_id "sraer114_gene_22095"; transcript_id "sraer114_gene_22095_tx_4"; exon_id "1_186819304_186819396_+"; exonnum "3"; txlen "971";
1	sraer114_mid	exon	186819304	186819396	0.00230900683327521	+	.	gene_id "sraer114_gene_22095"; transcript_id "sraer114_gene_22095_tx_5"; exon_id "1_186819304_186819396_+"; exonnum "3"; txlen "1080";
1	sraer114_mid	exon	186819304	186819396	0.00192417236106267	+	.	gene_id "sraer114_gene_22095"; transcript_id "sraer114_gene_22095_tx_6"; exon_id "1_186819304_186819396_+"; exonnum "4"; txlen "1125";
1	sraer114_mid	exon	186822180	186822288	0.00538768261097548	+	.	gene_id "sraer114_gene_22095"; transcript_id "sraer114_gene_22095_tx_3"; exon_id "1_186822180_186822288_+"; exonnum "6"; txlen "1314";
1	sraer114_mid	exon	186822180	186822288	0.00230900683327521	+	.	gene_id "sraer114_gene_22095"; transcript_id "sraer114_gene_22095_tx_5"; exon_id "1_186822180_186822288_+"; exonnum "4"; txlen "1080";
1	sraer114_mid	exon	186824629	186824789	0.0180872201939891	+	.	gene_id "sraer114_gene_22095"; transcript_id "sraer114_gene_22095_tx_1"; exon_id "1_186824629_186824789_+"; exonnum "6"; txlen "1205";
1	sraer114_mid	exon	186824629	186824789	0.00846635838867576	+	.	gene_id "sraer114_gene_22095"; transcript_id "sraer114_gene_22095_tx_2"; exon_id "1_186824629_186824789_+"; exonnum "4"; txlen "1032";
1	sraer114_mid	exon	186824629	186824789	0.00538768261097548	+	.	gene_id "sraer114_gene_22095"; transcript_id "sraer114_gene_22095_tx_3"; exon_id "1_186824629_186824789_+"; exonnum "7"; txlen "1314";
1	sraer114_mid	exon	186824629	186824789	0.00230900683327521	+	.	gene_id "sraer114_gene_22095"; transcript_id "sraer114_gene_22095_tx_4"; exon_id "1_186824629_186824789_+"; exonnum "4"; txlen "971";
1	sraer114_mid	exon	186824629	186824789	0.00230900683327521	+	.	gene_id "sraer114_gene_22095"; transcript_id "sraer114_gene_22095_tx_5"; exon_id "1_186824629_186824789_+"; exonnum "5"; txlen "1080";
1	sraer114_mid	exon	186824629	186824789	0.00192417236106267	+	.	gene_id "sraer114_gene_22095"; transcript_id "sraer114_gene_22095_tx_6"; exon_id "1_186824629_186824789_+"; exonnum "5"; txlen "1125";
1	sraer114_ss	exon	186825012	186825357	0.0180872201939891	+	.	gene_id "sraer114_gene_22095"; transcript_id "sraer114_gene_22095_tx_1"; exon_id "1_186825012_186825357_+"; exonnum "7"; txlen "1205";
1	sraer114_ss	exon	186825012	186825357	0.00846635838867576	+	.	gene_id "sraer114_gene_22095"; transcript_id "sraer114_gene_22095_tx_2"; exon_id "1_186825012_186825357_+"; exonnum "5"; txlen "1032";
1	sraer114_ss	exon	186825012	186825357	0.00538768261097548	+	.	gene_id "sraer114_gene_22095"; transcript_id "sraer114_gene_22095_tx_3"; exon_id "1_186825012_186825357_+"; exonnum "8"; txlen "1314";
1	sraer114_ss	exon	186825012	186825357	0.00230900683327521	+	.	gene_id "sraer114_gene_22095"; transcript_id "sraer114_gene_22095_tx_4"; exon_id "1_186825012_186825357_+"; exonnum "5"; txlen "971";
1	sraer114_ss	exon	186825012	186825357	0.00230900683327521	+	.	gene_id "sraer114_gene_22095"; transcript_id "sraer114_gene_22095_tx_5"; exon_id "1_186825012_186825357_+"; exonnum "6"; txlen "1080";
1	sraer114_ss	exon	186825012	186825357	0.00192417236106267	+	.	gene_id "sraer114_gene_22095"; transcript_id "sraer114_gene_22095_tx_6"; exon_id "1_186825012_186825357_+"; exonnum "6"; txlen "1125";
1	ensembl	exon	186934938	186935173	0	+	.	gene_id "ENSRNOG00000012806"; gene_version "10"; transcript_id "ENSRNOT00000146812"; transcript_version "1"; exon_number "1"; gene_name "Rbbp6"; gene_source "ensembl"; gene_biotype "protein_coding"; transcript_name "Rbbp6-203"; transcript_source "ensembl"; transcript_biotype "protein_coding"; exon_id "ENSRNOE00000706875"; exon_version "1"; tag "Ensembl_canonical";
1	ensembl	five_prime_utr	186934938	186935173	0	+	.	gene_id "ENSRNOG00000012806"; gene_version "10"; transcript_id "ENSRNOT00000146812"; transcript_version "1"; gene_name "Rbbp6"; gene_source "ensembl"; gene_biotype "protein_coding"; transcript_name "Rbbp6-203"; transcript_source "ensembl"; transcript_biotype "protein_coding"; tag "Ensembl_canonical";
1	ensembl	exon	186934938	186935173	0	+	.	gene_id "ENSRNOG00000012806"; gene_version "10"; transcript_id "ENSRNOT00000102275"; transcript_version "2"; exon_number "1"; gene_name "Rbbp6"; gene_source "ensembl"; gene_biotype "protein_coding"; transcript_name "Rbbp6-202"; transcript_source "ensembl"; transcript_biotype "protein_coding"; exon_id "ENSRNOE00000706875"; exon_version "1";
1	ensembl	five_prime_utr	186934938	186935173	0	+	.	gene_id "ENSRNOG00000012806"; gene_version "10"; transcript_id "ENSRNOT00000102275"; transcript_version "2"; gene_name "Rbbp6"; gene_source "ensembl"; gene_biotype "protein_coding"; transcript_name "Rbbp6-202"; transcript_source "ensembl"; transcript_biotype "protein_coding";
1	ensembl	exon	186934938	186935173	0	+	.	gene_id "ENSRNOG00000012806"; gene_version "10"; transcript_id "ENSRNOT00000035770"; transcript_version "8"; exon_number "1"; gene_name "Rbbp6"; gene_source "ensembl"; gene_biotype "protein_coding"; transcript_name "Rbbp6-201"; transcript_source "ensembl"; transcript_biotype "protein_coding"; exon_id "ENSRNOE00000706875"; exon_version "1";
1	ensembl	five_prime_utr	186934938	186935173	0	+	.	gene_id "ENSRNOG00000012806"; gene_version "10"; transcript_id "ENSRNOT00000035770"; transcript_version "8"; gene_name "Rbbp6"; gene_source "ensembl"; gene_biotype "protein_coding"; transcript_name "Rbbp6-201"; transcript_source "ensembl"; transcript_biotype "protein_coding";
1	ensembl	gene	186934938	186966852	0	+	.	gene_id "ENSRNOG00000012806"; gene_version "10"; gene_name "Rbbp6"; gene_source "ensembl"; gene_biotype "protein_coding";
1	ensembl	transcript	186934938	186966852	0	+	.	gene_id "ENSRNOG00000012806"; gene_version "10"; transcript_id "ENSRNOT00000146812"; transcript_version "1"; gene_name "Rbbp6"; gene_source "ensembl"; gene_biotype "protein_coding"; transcript_name "Rbbp6-203"; transcript_source "ensembl"; transcript_biotype "protein_coding"; tag "Ensembl_canonical";
1	ensembl	transcript	186934938	186966852	0	+	.	gene_id "ENSRNOG00000012806"; gene_version "10"; transcript_id "ENSRNOT00000102275"; transcript_version "2"; gene_name "Rbbp6"; gene_source "ensembl"; gene_biotype "protein_coding"; transcript_name "Rbbp6-202"; transcript_source "ensembl"; transcript_biotype "protein_coding";
1	ensembl	transcript	186934938	186966852	0	+	.	gene_id "ENSRNOG00000012806"; gene_version "10"; transcript_id "ENSRNOT00000035770"; transcript_version "8"; gene_name "Rbbp6"; gene_source "ensembl"; gene_biotype "protein_coding"; transcript_name "Rbbp6-201"; transcript_source "ensembl"; transcript_biotype "protein_coding";
1	ensembl	five_prime_utr	186935559	186935573	0	+	.	gene_id "ENSRNOG00000012806"; gene_version "10"; transcript_id "ENSRNOT00000146812"; transcript_version "1"; gene_name "Rbbp6"; gene_source "ensembl"; gene_biotype "protein_coding"; transcript_name "Rbbp6-203"; transcript_source "ensembl"; transcript_biotype "protein_coding"; tag "Ensembl_canonical";
1	ensembl	five_prime_utr	186935559	186935573	0	+	.	gene_id "ENSRNOG00000012806"; gene_version "10"; transcript_id "ENSRNOT00000102275"; transcript_version "2"; gene_name "Rbbp6"; gene_source "ensembl"; gene_biotype "protein_coding"; transcript_name "Rbbp6-202"; transcript_source "ensembl"; transcript_biotype "protein_coding";
1	ensembl	five_prime_utr	186935559	186935573	0	+	.	gene_id "ENSRNOG00000012806"; gene_version "10"; transcript_id "ENSRNOT00000035770"; transcript_version "8"; gene_name "Rbbp6"; gene_source "ensembl"; gene_biotype "protein_coding"; transcript_name "Rbbp6-201"; transcript_source "ensembl"; transcript_biotype "protein_coding";
1	ensembl	exon	186935559	186935739	0	+	.	gene_id "ENSRNOG00000012806"; gene_version "10"; transcript_id "ENSRNOT00000146812"; transcript_version "1"; exon_number "2"; gene_name "Rbbp6"; gene_source "ensembl"; gene_biotype "protein_coding"; transcript_name "Rbbp6-203"; transcript_source "ensembl"; transcript_biotype "protein_coding"; exon_id "ENSRNOE00000803630"; exon_version "1"; tag "Ensembl_canonical";
1	ensembl	exon	186935559	186935739	0	+	.	gene_id "ENSRNOG00000012806"; gene_version "10"; transcript_id "ENSRNOT00000102275"; transcript_version "2"; exon_number "2"; gene_name "Rbbp6"; gene_source "ensembl"; gene_biotype "protein_coding"; transcript_name "Rbbp6-202"; transcript_source "ensembl"; transcript_biotype "protein_coding"; exon_id "ENSRNOE00000803630"; exon_version "1";
1	ensembl	exon	186935559	186935739	0	+	.	gene_id "ENSRNOG00000012806"; gene_version "10"; transcript_id "ENSRNOT00000035770"; transcript_version "8"; exon_number "2"; gene_name "Rbbp6"; gene_source "ensembl"; gene_biotype "protein_coding"; transcript_name "Rbbp6-201"; transcript_source "ensembl"; transcript_biotype "protein_coding"; exon_id "ENSRNOE00000803630"; exon_version "1";
1	ENSEMBL114_rn	exon	186935559	186935739	0.483092098992532	+	.	gene_id "ENSRNOG00000012806"; transcript_id "ENSRNOG00000012806_tx_4"; exon_id "1_186935559_186935739_+"; exonnum "1"; txlen "5855";
1	ensembl	start_codon	186935574	186935576	0	+	0	gene_id "ENSRNOG00000012806"; gene_version "10"; transcript_id "ENSRNOT00000146812"; transcript_version "1"; exon_number "2"; gene_name "Rbbp6"; gene_source "ensembl"; gene_biotype "protein_coding"; transcript_name "Rbbp6-203"; transcript_source "ensembl"; transcript_biotype "protein_coding"; tag "Ensembl_canonical";
1	ensembl	start_codon	186935574	186935576	0	+	0	gene_id "ENSRNOG00000012806"; gene_version "10"; transcript_id "ENSRNOT00000102275"; transcript_version "2"; exon_number "2"; gene_name "Rbbp6"; gene_source "ensembl"; gene_biotype "protein_coding"; transcript_name "Rbbp6-202"; transcript_source "ensembl"; transcript_biotype "protein_coding";
1	ensembl	start_codon	186935574	186935576	0	+	0	gene_id "ENSRNOG00000012806"; gene_version "10"; transcript_id "ENSRNOT00000035770"; transcript_version "8"; exon_number "2"; gene_name "Rbbp6"; gene_source "ensembl"; gene_biotype "protein_coding"; transcript_name "Rbbp6-201"; transcript_source "ensembl"; transcript_biotype "protein_coding";
1	ensembl	CDS	186935574	186935739	0	+	0	gene_id "ENSRNOG00000012806"; gene_version "10"; transcript_id "ENSRNOT00000146812"; transcript_version "1"; exon_number "2"; gene_name "Rbbp6"; gene_source "ensembl"; gene_biotype "protein_coding"; transcript_name "Rbbp6-203"; transcript_source "ensembl"; transcript_biotype "protein_coding"; protein_id "ENSRNOP00000109263"; protein_version "1"; tag "Ensembl_canonical";
1	ensembl	CDS	186935574	186935739	0	+	0	gene_id "ENSRNOG00000012806"; gene_version "10"; transcript_id "ENSRNOT00000102275"; transcript_version "2"; exon_number "2"; gene_name "Rbbp6"; gene_source "ensembl"; gene_biotype "protein_coding"; transcript_name "Rbbp6-202"; transcript_source "ensembl"; transcript_biotype "protein_coding"; protein_id "ENSRNOP00000092613"; protein_version "2";
1	ensembl	CDS	186935574	186935739	0	+	0	gene_id "ENSRNOG00000012806"; gene_version "10"; transcript_id "ENSRNOT00000035770"; transcript_version "8"; exon_number "2"; gene_name "Rbbp6"; gene_source "ensembl"; gene_biotype "protein_coding"; transcript_name "Rbbp6-201"; transcript_source "ensembl"; transcript_biotype "protein_coding"; protein_id "ENSRNOP00000036139"; protein_version "5";
1	ensembl	exon	186940464	186940563	0	+	.	gene_id "ENSRNOG00000012806"; gene_version "10"; transcript_id "ENSRNOT00000146812"; transcript_version "1"; exon_number "3"; gene_name "Rbbp6"; gene_source "ensembl"; gene_biotype "protein_coding"; transcript_name "Rbbp6-203"; transcript_source "ensembl"; transcript_biotype "protein_coding"; exon_id "ENSRNOE00000118717"; exon_version "2"; tag "Ensembl_canonical";
1	ensembl	CDS	186940464	186940563	0	+	2	gene_id "ENSRNOG00000012806"; gene_version "10"; transcript_id "ENSRNOT00000146812"; transcript_version "1"; exon_number "3"; gene_name "Rbbp6"; gene_source "ensembl"; gene_biotype "protein_coding"; transcript_name "Rbbp6-203"; transcript_source "ensembl"; transcript_biotype "protein_coding"; protein_id "ENSRNOP00000109263"; protein_version "1"; tag "Ensembl_canonical";
1	ensembl	exon	186940464	186940563	0	+	.	gene_id "ENSRNOG00000012806"; gene_version "10"; transcript_id "ENSRNOT00000102275"; transcript_version "2"; exon_number "3"; gene_name "Rbbp6"; gene_source "ensembl"; gene_biotype "protein_coding"; transcript_name "Rbbp6-202"; transcript_source "ensembl"; transcript_biotype "protein_coding"; exon_id "ENSRNOE00000118717"; exon_version "2";
1	ensembl	CDS	186940464	186940563	0	+	2	gene_id "ENSRNOG00000012806"; gene_version "10"; transcript_id "ENSRNOT00000102275"; transcript_version "2"; exon_number "3"; gene_name "Rbbp6"; gene_source "ensembl"; gene_biotype "protein_coding"; transcript_name "Rbbp6-202"; transcript_source "ensembl"; transcript_biotype "protein_coding"; protein_id "ENSRNOP00000092613"; protein_version "2";
1	ensembl	exon	186940464	186940563	0	+	.	gene_id "ENSRNOG00000012806"; gene_version "10"; transcript_id "ENSRNOT00000035770"; transcript_version "8"; exon_number "3"; gene_name "Rbbp6"; gene_source "ensembl"; gene_biotype "protein_coding"; transcript_name "Rbbp6-201"; transcript_source "ensembl"; transcript_biotype "protein_coding"; exon_id "ENSRNOE00000118717"; exon_version "2";
1	ensembl	CDS	186940464	186940563	0	+	2	gene_id "ENSRNOG00000012806"; gene_version "10"; transcript_id "ENSRNOT00000035770"; transcript_version "8"; exon_number "3"; gene_name "Rbbp6"; gene_source "ensembl"; gene_biotype "protein_coding"; transcript_name "Rbbp6-201"; transcript_source "ensembl"; transcript_biotype "protein_coding"; protein_id "ENSRNOP00000036139"; protein_version "5";
1	ENSEMBL114_rn	exon	186940464	186940563	0.483092098992532	+	.	gene_id "ENSRNOG00000012806"; transcript_id "ENSRNOG00000012806_tx_4"; exon_id "1_186940464_186940563_+"; exonnum "2"; txlen "5855";
1	ensembl	exon	186943229	186943265	0	+	.	gene_id "ENSRNOG00000012806"; gene_version "10"; transcript_id "ENSRNOT00000146812"; transcript_version "1"; exon_number "4"; gene_name "Rbbp6"; gene_source "ensembl"; gene_biotype "protein_coding"; transcript_name "Rbbp6-203"; transcript_source "ensembl"; transcript_biotype "protein_coding"; exon_id "ENSRNOE00000371214"; exon_version "1"; tag "Ensembl_canonical";
1	ensembl	CDS	186943229	186943265	0	+	1	gene_id "ENSRNOG00000012806"; gene_version "10"; transcript_id "ENSRNOT00000146812"; transcript_version "1"; exon_number "4"; gene_name "Rbbp6"; gene_source "ensembl"; gene_biotype "protein_coding"; transcript_name "Rbbp6-203"; transcript_source "ensembl"; transcript_biotype "protein_coding"; protein_id "ENSRNOP00000109263"; protein_version "1"; tag "Ensembl_canonical";
1	ensembl	exon	186943229	186943265	0	+	.	gene_id "ENSRNOG00000012806"; gene_version "10"; transcript_id "ENSRNOT00000102275"; transcript_version "2"; exon_number "4"; gene_name "Rbbp6"; gene_source "ensembl"; gene_biotype "protein_coding"; transcript_name "Rbbp6-202"; transcript_source "ensembl"; transcript_biotype "protein_coding"; exon_id "ENSRNOE00000371214"; exon_version "1";
1	ensembl	CDS	186943229	186943265	0	+	1	gene_id "ENSRNOG00000012806"; gene_version "10"; transcript_id "ENSRNOT00000102275"; transcript_version "2"; exon_number "4"; gene_name "Rbbp6"; gene_source "ensembl"; gene_biotype "protein_coding"; transcript_name "Rbbp6-202"; transcript_source "ensembl"; transcript_biotype "protein_coding"; protein_id "ENSRNOP00000092613"; protein_version "2";
1	ensembl	exon	186943229	186943265	0	+	.	gene_id "ENSRNOG00000012806"; gene_version "10"; transcript_id "ENSRNOT00000035770"; transcript_version "8"; exon_number "4"; gene_name "Rbbp6"; gene_source "ensembl"; gene_biotype "protein_coding"; transcript_name "Rbbp6-201"; transcript_source "ensembl"; transcript_biotype "protein_coding"; exon_id "ENSRNOE00000371214"; exon_version "1";
1	ensembl	CDS	186943229	186943265	0	+	1	gene_id "ENSRNOG00000012806"; gene_version "10"; transcript_id "ENSRNOT00000035770"; transcript_version "8"; exon_number "4"; gene_name "Rbbp6"; gene_source "ensembl"; gene_biotype "protein_coding"; transcript_name "Rbbp6-201"; transcript_source "ensembl"; transcript_biotype "protein_coding"; protein_id "ENSRNOP00000036139"; protein_version "5";
1	ENSEMBL114_rn	exon	186943229	186943265	0.483092098992532	+	.	gene_id "ENSRNOG00000012806"; transcript_id "ENSRNOG00000012806_tx_4"; exon_id "1_186943229_186943265_+"; exonnum "3"; txlen "5855";
1	ensembl	exon	186947579	186947623	0	+	.	gene_id "ENSRNOG00000012806"; gene_version "10"; transcript_id "ENSRNOT00000146812"; transcript_version "1"; exon_number "5"; gene_name "Rbbp6"; gene_source "ensembl"; gene_biotype "protein_coding"; transcript_name "Rbbp6-203"; transcript_source "ensembl"; transcript_biotype "protein_coding"; exon_id "ENSRNOE00000371213"; exon_version "1"; tag "Ensembl_canonical";
1	ensembl	CDS	186947579	186947623	0	+	0	gene_id "ENSRNOG00000012806"; gene_version "10"; transcript_id "ENSRNOT00000146812"; transcript_version "1"; exon_number "5"; gene_name "Rbbp6"; gene_source "ensembl"; gene_biotype "protein_coding"; transcript_name "Rbbp6-203"; transcript_source "ensembl"; transcript_biotype "protein_coding"; protein_id "ENSRNOP00000109263"; protein_version "1"; tag "Ensembl_canonical";
1	ensembl	exon	186947579	186947623	0	+	.	gene_id "ENSRNOG00000012806"; gene_version "10"; transcript_id "ENSRNOT00000102275"; transcript_version "2"; exon_number "5"; gene_name "Rbbp6"; gene_source "ensembl"; gene_biotype "protein_coding"; transcript_name "Rbbp6-202"; transcript_source "ensembl"; transcript_biotype "protein_coding"; exon_id "ENSRNOE00000371213"; exon_version "1";
1	ensembl	CDS	186947579	186947623	0	+	0	gene_id "ENSRNOG00000012806"; gene_version "10"; transcript_id "ENSRNOT00000102275"; transcript_version "2"; exon_number "5"; gene_name "Rbbp6"; gene_source "ensembl"; gene_biotype "protein_coding"; transcript_name "Rbbp6-202"; transcript_source "ensembl"; transcript_biotype "protein_coding"; protein_id "ENSRNOP00000092613"; protein_version "2";
1	ensembl	exon	186947579	186947623	0	+	.	gene_id "ENSRNOG00000012806"; gene_version "10"; transcript_id "ENSRNOT00000035770"; transcript_version "8"; exon_number "5"; gene_name "Rbbp6"; gene_source "ensembl"; gene_biotype "protein_coding"; transcript_name "Rbbp6-201"; transcript_source "ensembl"; transcript_biotype "protein_coding"; exon_id "ENSRNOE00000371213"; exon_version "1";
1	ensembl	CDS	186947579	186947623	0	+	0	gene_id "ENSRNOG00000012806"; gene_version "10"; transcript_id "ENSRNOT00000035770"; transcript_version "8"; exon_number "5"; gene_name "Rbbp6"; gene_source "ensembl"; gene_biotype "protein_coding"; transcript_name "Rbbp6-201"; transcript_source "ensembl"; transcript_biotype "protein_coding"; protein_id "ENSRNOP00000036139"; protein_version "5";
1	ENSEMBL114_rn	exon	186947579	186947623	0.483092098992532	+	.	gene_id "ENSRNOG00000012806"; transcript_id "ENSRNOG00000012806_tx_4"; exon_id "1_186947579_186947623_+"; exonnum "4"; txlen "5855";
1	ensembl	exon	186949546	186949634	0	+	.	gene_id "ENSRNOG00000012806"; gene_version "10"; transcript_id "ENSRNOT00000146812"; transcript_version "1"; exon_number "6"; gene_name "Rbbp6"; gene_source "ensembl"; gene_biotype "protein_coding"; transcript_name "Rbbp6-203"; transcript_source "ensembl"; transcript_biotype "protein_coding"; exon_id "ENSRNOE00000303316"; exon_version "2"; tag "Ensembl_canonical";
1	ensembl	CDS	186949546	186949634	0	+	0	gene_id "ENSRNOG00000012806"; gene_version "10"; transcript_id "ENSRNOT00000146812"; transcript_version "1"; exon_number "6"; gene_name "Rbbp6"; gene_source "ensembl"; gene_biotype "protein_coding"; transcript_name "Rbbp6-203"; transcript_source "ensembl"; transcript_biotype "protein_coding"; protein_id "ENSRNOP00000109263"; protein_version "1"; tag "Ensembl_canonical";
1	ensembl	exon	186949546	186949634	0	+	.	gene_id "ENSRNOG00000012806"; gene_version "10"; transcript_id "ENSRNOT00000102275"; transcript_version "2"; exon_number "6"; gene_name "Rbbp6"; gene_source "ensembl"; gene_biotype "protein_coding"; transcript_name "Rbbp6-202"; transcript_source "ensembl"; transcript_biotype "protein_coding"; exon_id "ENSRNOE00000303316"; exon_version "2";
1	ensembl	CDS	186949546	186949634	0	+	0	gene_id "ENSRNOG00000012806"; gene_version "10"; transcript_id "ENSRNOT00000102275"; transcript_version "2"; exon_number "6"; gene_name "Rbbp6"; gene_source "ensembl"; gene_biotype "protein_coding"; transcript_name "Rbbp6-202"; transcript_source "ensembl"; transcript_biotype "protein_coding"; protein_id "ENSRNOP00000092613"; protein_version "2";
1	ensembl	exon	186949546	186949634	0	+	.	gene_id "ENSRNOG00000012806"; gene_version "10"; transcript_id "ENSRNOT00000035770"; transcript_version "8"; exon_number "6"; gene_name "Rbbp6"; gene_source "ensembl"; gene_biotype "protein_coding"; transcript_name "Rbbp6-201"; transcript_source "ensembl"; transcript_biotype "protein_coding"; exon_id "ENSRNOE00000303316"; exon_version "2";
1	ensembl	CDS	186949546	186949634	0	+	0	gene_id "ENSRNOG00000012806"; gene_version "10"; transcript_id "ENSRNOT00000035770"; transcript_version "8"; exon_number "6"; gene_name "Rbbp6"; gene_source "ensembl"; gene_biotype "protein_coding"; transcript_name "Rbbp6-201"; transcript_source "ensembl"; transcript_biotype "protein_coding"; protein_id "ENSRNOP00000036139"; protein_version "5";
1	ENSEMBL114_rn	exon	186949546	186949634	0.483092098992532	+	.	gene_id "ENSRNOG00000012806"; transcript_id "ENSRNOG00000012806_tx_4"; exon_id "1_186949546_186949634_+"; exonnum "5"; txlen "5855";
1	ensembl	exon	186949750	186949849	0	+	.	gene_id "ENSRNOG00000012806"; gene_version "10"; transcript_id "ENSRNOT00000146812"; transcript_version "1"; exon_number "7"; gene_name "Rbbp6"; gene_source "ensembl"; gene_biotype "protein_coding"; transcript_name "Rbbp6-203"; transcript_source "ensembl"; transcript_biotype "protein_coding"; exon_id "ENSRNOE00000304623"; exon_version "1"; tag "Ensembl_canonical";
1	ensembl	CDS	186949750	186949849	0	+	1	gene_id "ENSRNOG00000012806"; gene_version "10"; transcript_id "ENSRNOT00000146812"; transcript_version "1"; exon_number "7"; gene_name "Rbbp6"; gene_source "ensembl"; gene_biotype "protein_coding"; transcript_name "Rbbp6-203"; transcript_source "ensembl"; transcript_biotype "protein_coding"; protein_id "ENSRNOP00000109263"; protein_version "1"; tag "Ensembl_canonical";
1	ensembl	exon	186949750	186949849	0	+	.	gene_id "ENSRNOG00000012806"; gene_version "10"; transcript_id "ENSRNOT00000102275"; transcript_version "2"; exon_number "7"; gene_name "Rbbp6"; gene_source "ensembl"; gene_biotype "protein_coding"; transcript_name "Rbbp6-202"; transcript_source "ensembl"; transcript_biotype "protein_coding"; exon_id "ENSRNOE00000304623"; exon_version "1";
1	ensembl	CDS	186949750	186949849	0	+	1	gene_id "ENSRNOG00000012806"; gene_version "10"; transcript_id "ENSRNOT00000102275"; transcript_version "2"; exon_number "7"; gene_name "Rbbp6"; gene_source "ensembl"; gene_biotype "protein_coding"; transcript_name "Rbbp6-202"; transcript_source "ensembl"; transcript_biotype "protein_coding"; protein_id "ENSRNOP00000092613"; protein_version "2";
1	ensembl	exon	186949750	186949849	0	+	.	gene_id "ENSRNOG00000012806"; gene_version "10"; transcript_id "ENSRNOT00000035770"; transcript_version "8"; exon_number "7"; gene_name "Rbbp6"; gene_source "ensembl"; gene_biotype "protein_coding"; transcript_name "Rbbp6-201"; transcript_source "ensembl"; transcript_biotype "protein_coding"; exon_id "ENSRNOE00000304623"; exon_version "1";
1	ensembl	CDS	186949750	186949849	0	+	1	gene_id "ENSRNOG00000012806"; gene_version "10"; transcript_id "ENSRNOT00000035770"; transcript_version "8"; exon_number "7"; gene_name "Rbbp6"; gene_source "ensembl"; gene_biotype "protein_coding"; transcript_name "Rbbp6-201"; transcript_source "ensembl"; transcript_biotype "protein_coding"; protein_id "ENSRNOP00000036139"; protein_version "5";
1	ENSEMBL114_rn	exon	186949750	186949849	0.483092098992532	+	.	gene_id "ENSRNOG00000012806"; transcript_id "ENSRNOG00000012806_tx_4"; exon_id "1_186949750_186949849_+"; exonnum "6"; txlen "5855";
1	ensembl	exon	186950193	186950332	0	+	.	gene_id "ENSRNOG00000012806"; gene_version "10"; transcript_id "ENSRNOT00000146812"; transcript_version "1"; exon_number "8"; gene_name "Rbbp6"; gene_source "ensembl"; gene_biotype "protein_coding"; transcript_name "Rbbp6-203"; transcript_source "ensembl"; transcript_biotype "protein_coding"; exon_id "ENSRNOE00000300373"; exon_version "1"; tag "Ensembl_canonical";
1	ensembl	CDS	186950193	186950332	0	+	0	gene_id "ENSRNOG00000012806"; gene_version "10"; transcript_id "ENSRNOT00000146812"; transcript_version "1"; exon_number "8"; gene_name "Rbbp6"; gene_source "ensembl"; gene_biotype "protein_coding"; transcript_name "Rbbp6-203"; transcript_source "ensembl"; transcript_biotype "protein_coding"; protein_id "ENSRNOP00000109263"; protein_version "1"; tag "Ensembl_canonical";
1	ensembl	exon	186950193	186950332	0	+	.	gene_id "ENSRNOG00000012806"; gene_version "10"; transcript_id "ENSRNOT00000102275"; transcript_version "2"; exon_number "8"; gene_name "Rbbp6"; gene_source "ensembl"; gene_biotype "protein_coding"; transcript_name "Rbbp6-202"; transcript_source "ensembl"; transcript_biotype "protein_coding"; exon_id "ENSRNOE00000300373"; exon_version "1";
1	ensembl	CDS	186950193	186950332	0	+	0	gene_id "ENSRNOG00000012806"; gene_version "10"; transcript_id "ENSRNOT00000102275"; transcript_version "2"; exon_number "8"; gene_name "Rbbp6"; gene_source "ensembl"; gene_biotype "protein_coding"; transcript_name "Rbbp6-202"; transcript_source "ensembl"; transcript_biotype "protein_coding"; protein_id "ENSRNOP00000092613"; protein_version "2";
1	ensembl	exon	186950193	186950332	0	+	.	gene_id "ENSRNOG00000012806"; gene_version "10"; transcript_id "ENSRNOT00000035770"; transcript_version "8"; exon_number "8"; gene_name "Rbbp6"; gene_source "ensembl"; gene_biotype "protein_coding"; transcript_name "Rbbp6-201"; transcript_source "ensembl"; transcript_biotype "protein_coding"; exon_id "ENSRNOE00000300373"; exon_version "1";
1	ensembl	CDS	186950193	186950332	0	+	0	gene_id "ENSRNOG00000012806"; gene_version "10"; transcript_id "ENSRNOT00000035770"; transcript_version "8"; exon_number "8"; gene_name "Rbbp6"; gene_source "ensembl"; gene_biotype "protein_coding"; transcript_name "Rbbp6-201"; transcript_source "ensembl"; transcript_biotype "protein_coding"; protein_id "ENSRNOP00000036139"; protein_version "5";
1	ENSEMBL114_rn	exon	186950193	186950332	0.483092098992532	+	.	gene_id "ENSRNOG00000012806"; transcript_id "ENSRNOG00000012806_tx_4"; exon_id "1_186950193_186950332_+"; exonnum "7"; txlen "5855";
1	ensembl	exon	186952199	186952312	0	+	.	gene_id "ENSRNOG00000012806"; gene_version "10"; transcript_id "ENSRNOT00000146812"; transcript_version "1"; exon_number "9"; gene_name "Rbbp6"; gene_source "ensembl"; gene_biotype "protein_coding"; transcript_name "Rbbp6-203"; transcript_source "ensembl"; transcript_biotype "protein_coding"; exon_id "ENSRNOE00000732168"; exon_version "1"; tag "Ensembl_canonical";
1	ensembl	CDS	186952199	186952312	0	+	1	gene_id "ENSRNOG00000012806"; gene_version "10"; transcript_id "ENSRNOT00000146812"; transcript_version "1"; exon_number "9"; gene_name "Rbbp6"; gene_source "ensembl"; gene_biotype "protein_coding"; transcript_name "Rbbp6-203"; transcript_source "ensembl"; transcript_biotype "protein_coding"; protein_id "ENSRNOP00000109263"; protein_version "1"; tag "Ensembl_canonical";
1	ensembl	exon	186952199	186952312	0	+	.	gene_id "ENSRNOG00000012806"; gene_version "10"; transcript_id "ENSRNOT00000102275"; transcript_version "2"; exon_number "9"; gene_name "Rbbp6"; gene_source "ensembl"; gene_biotype "protein_coding"; transcript_name "Rbbp6-202"; transcript_source "ensembl"; transcript_biotype "protein_coding"; exon_id "ENSRNOE00000732168"; exon_version "1";
1	ensembl	CDS	186952199	186952312	0	+	1	gene_id "ENSRNOG00000012806"; gene_version "10"; transcript_id "ENSRNOT00000102275"; transcript_version "2"; exon_number "9"; gene_name "Rbbp6"; gene_source "ensembl"; gene_biotype "protein_coding"; transcript_name "Rbbp6-202"; transcript_source "ensembl"; transcript_biotype "protein_coding"; protein_id "ENSRNOP00000092613"; protein_version "2";
1	ensembl	exon	186953148	186953320	0	+	.	gene_id "ENSRNOG00000012806"; gene_version "10"; transcript_id "ENSRNOT00000146812"; transcript_version "1"; exon_number "10"; gene_name "Rbbp6"; gene_source "ensembl"; gene_biotype "protein_coding"; transcript_name "Rbbp6-203"; transcript_source "ensembl"; transcript_biotype "protein_coding"; exon_id "ENSRNOE00000121893"; exon_version "1"; tag "Ensembl_canonical";
1	ensembl	CDS	186953148	186953320	0	+	1	gene_id "ENSRNOG00000012806"; gene_version "10"; transcript_id "ENSRNOT00000146812"; transcript_version "1"; exon_number "10"; gene_name "Rbbp6"; gene_source "ensembl"; gene_biotype "protein_coding"; transcript_name "Rbbp6-203"; transcript_source "ensembl"; transcript_biotype "protein_coding"; protein_id "ENSRNOP00000109263"; protein_version "1"; tag "Ensembl_canonical";
1	ensembl	exon	186953148	186953320	0	+	.	gene_id "ENSRNOG00000012806"; gene_version "10"; transcript_id "ENSRNOT00000102275"; transcript_version "2"; exon_number "10"; gene_name "Rbbp6"; gene_source "ensembl"; gene_biotype "protein_coding"; transcript_name "Rbbp6-202"; transcript_source "ensembl"; transcript_biotype "protein_coding"; exon_id "ENSRNOE00000121893"; exon_version "1";
1	ensembl	CDS	186953148	186953320	0	+	1	gene_id "ENSRNOG00000012806"; gene_version "10"; transcript_id "ENSRNOT00000102275"; transcript_version "2"; exon_number "10"; gene_name "Rbbp6"; gene_source "ensembl"; gene_biotype "protein_coding"; transcript_name "Rbbp6-202"; transcript_source "ensembl"; transcript_biotype "protein_coding"; protein_id "ENSRNOP00000092613"; protein_version "2";
1	ensembl	exon	186953148	186953320	0	+	.	gene_id "ENSRNOG00000012806"; gene_version "10"; transcript_id "ENSRNOT00000035770"; transcript_version "8"; exon_number "9"; gene_name "Rbbp6"; gene_source "ensembl"; gene_biotype "protein_coding"; transcript_name "Rbbp6-201"; transcript_source "ensembl"; transcript_biotype "protein_coding"; exon_id "ENSRNOE00000121893"; exon_version "1";
1	ensembl	CDS	186953148	186953320	0	+	1	gene_id "ENSRNOG00000012806"; gene_version "10"; transcript_id "ENSRNOT00000035770"; transcript_version "8"; exon_number "9"; gene_name "Rbbp6"; gene_source "ensembl"; gene_biotype "protein_coding"; transcript_name "Rbbp6-201"; transcript_source "ensembl"; transcript_biotype "protein_coding"; protein_id "ENSRNOP00000036139"; protein_version "5";
1	ENSEMBL114_rn	exon	186953148	186953320	0.483092098992532	+	.	gene_id "ENSRNOG00000012806"; transcript_id "ENSRNOG00000012806_tx_4"; exon_id "1_186953148_186953320_+"; exonnum "8"; txlen "5855";
1	ensembl	exon	186954342	186954445	0	+	.	gene_id "ENSRNOG00000012806"; gene_version "10"; transcript_id "ENSRNOT00000146812"; transcript_version "1"; exon_number "11"; gene_name "Rbbp6"; gene_source "ensembl"; gene_biotype "protein_coding"; transcript_name "Rbbp6-203"; transcript_source "ensembl"; transcript_biotype "protein_coding"; exon_id "ENSRNOE00000121955"; exon_version "1"; tag "Ensembl_canonical";
1	ensembl	CDS	186954342	186954445	0	+	2	gene_id "ENSRNOG00000012806"; gene_version "10"; transcript_id "ENSRNOT00000146812"; transcript_version "1"; exon_number "11"; gene_name "Rbbp6"; gene_source "ensembl"; gene_biotype "protein_coding"; transcript_name "Rbbp6-203"; transcript_source "ensembl"; transcript_biotype "protein_coding"; protein_id "ENSRNOP00000109263"; protein_version "1"; tag "Ensembl_canonical";
1	ensembl	exon	186954342	186954445	0	+	.	gene_id "ENSRNOG00000012806"; gene_version "10"; transcript_id "ENSRNOT00000102275"; transcript_version "2"; exon_number "11"; gene_name "Rbbp6"; gene_source "ensembl"; gene_biotype "protein_coding"; transcript_name "Rbbp6-202"; transcript_source "ensembl"; transcript_biotype "protein_coding"; exon_id "ENSRNOE00000121955"; exon_version "1";
1	ensembl	CDS	186954342	186954445	0	+	2	gene_id "ENSRNOG00000012806"; gene_version "10"; transcript_id "ENSRNOT00000102275"; transcript_version "2"; exon_number "11"; gene_name "Rbbp6"; gene_source "ensembl"; gene_biotype "protein_coding"; transcript_name "Rbbp6-202"; transcript_source "ensembl"; transcript_biotype "protein_coding"; protein_id "ENSRNOP00000092613"; protein_version "2";
1	ensembl	exon	186954342	186954445	0	+	.	gene_id "ENSRNOG00000012806"; gene_version "10"; transcript_id "ENSRNOT00000035770"; transcript_version "8"; exon_number "10"; gene_name "Rbbp6"; gene_source "ensembl"; gene_biotype "protein_coding"; transcript_name "Rbbp6-201"; transcript_source "ensembl"; transcript_biotype "protein_coding"; exon_id "ENSRNOE00000121955"; exon_version "1";
1	ensembl	CDS	186954342	186954445	0	+	2	gene_id "ENSRNOG00000012806"; gene_version "10"; transcript_id "ENSRNOT00000035770"; transcript_version "8"; exon_number "10"; gene_name "Rbbp6"; gene_source "ensembl"; gene_biotype "protein_coding"; transcript_name "Rbbp6-201"; transcript_source "ensembl"; transcript_biotype "protein_coding"; protein_id "ENSRNOP00000036139"; protein_version "5";
1	ENSEMBL114_rn	exon	186954342	186954445	0.483092098992532	+	.	gene_id "ENSRNOG00000012806"; transcript_id "ENSRNOG00000012806_tx_4"; exon_id "1_186954342_186954445_+"; exonnum "9"; txlen "5855";
1	ensembl	exon	186954571	186954908	0	+	.	gene_id "ENSRNOG00000012806"; gene_version "10"; transcript_id "ENSRNOT00000146812"; transcript_version "1"; exon_number "12"; gene_name "Rbbp6"; gene_source "ensembl"; gene_biotype "protein_coding"; transcript_name "Rbbp6-203"; transcript_source "ensembl"; transcript_biotype "protein_coding"; exon_id "ENSRNOE00000122010"; exon_version "1"; tag "Ensembl_canonical";
1	ensembl	CDS	186954571	186954908	0	+	0	gene_id "ENSRNOG00000012806"; gene_version "10"; transcript_id "ENSRNOT00000146812"; transcript_version "1"; exon_number "12"; gene_name "Rbbp6"; gene_source "ensembl"; gene_biotype "protein_coding"; transcript_name "Rbbp6-203"; transcript_source "ensembl"; transcript_biotype "protein_coding"; protein_id "ENSRNOP00000109263"; protein_version "1"; tag "Ensembl_canonical";
1	ensembl	exon	186954571	186954908	0	+	.	gene_id "ENSRNOG00000012806"; gene_version "10"; transcript_id "ENSRNOT00000102275"; transcript_version "2"; exon_number "12"; gene_name "Rbbp6"; gene_source "ensembl"; gene_biotype "protein_coding"; transcript_name "Rbbp6-202"; transcript_source "ensembl"; transcript_biotype "protein_coding"; exon_id "ENSRNOE00000122010"; exon_version "1";
1	ensembl	CDS	186954571	186954908	0	+	0	gene_id "ENSRNOG00000012806"; gene_version "10"; transcript_id "ENSRNOT00000102275"; transcript_version "2"; exon_number "12"; gene_name "Rbbp6"; gene_source "ensembl"; gene_biotype "protein_coding"; transcript_name "Rbbp6-202"; transcript_source "ensembl"; transcript_biotype "protein_coding"; protein_id "ENSRNOP00000092613"; protein_version "2";
1	ensembl	exon	186954571	186954908	0	+	.	gene_id "ENSRNOG00000012806"; gene_version "10"; transcript_id "ENSRNOT00000035770"; transcript_version "8"; exon_number "11"; gene_name "Rbbp6"; gene_source "ensembl"; gene_biotype "protein_coding"; transcript_name "Rbbp6-201"; transcript_source "ensembl"; transcript_biotype "protein_coding"; exon_id "ENSRNOE00000122010"; exon_version "1";
1	ensembl	CDS	186954571	186954908	0	+	0	gene_id "ENSRNOG00000012806"; gene_version "10"; transcript_id "ENSRNOT00000035770"; transcript_version "8"; exon_number "11"; gene_name "Rbbp6"; gene_source "ensembl"; gene_biotype "protein_coding"; transcript_name "Rbbp6-201"; transcript_source "ensembl"; transcript_biotype "protein_coding"; protein_id "ENSRNOP00000036139"; protein_version "5";
1	ENSEMBL114_rn	exon	186954571	186954908	0.483092098992532	+	.	gene_id "ENSRNOG00000012806"; transcript_id "ENSRNOG00000012806_tx_4"; exon_id "1_186954571_186954908_+"; exonnum "10"; txlen "5855";
1	ensembl	exon	186956508	186956604	0	+	.	gene_id "ENSRNOG00000012806"; gene_version "10"; transcript_id "ENSRNOT00000146812"; transcript_version "1"; exon_number "13"; gene_name "Rbbp6"; gene_source "ensembl"; gene_biotype "protein_coding"; transcript_name "Rbbp6-203"; transcript_source "ensembl"; transcript_biotype "protein_coding"; exon_id "ENSRNOE00000122061"; exon_version "1"; tag "Ensembl_canonical";
1	ensembl	CDS	186956508	186956604	0	+	1	gene_id "ENSRNOG00000012806"; gene_version "10"; transcript_id "ENSRNOT00000146812"; transcript_version "1"; exon_number "13"; gene_name "Rbbp6"; gene_source "ensembl"; gene_biotype "protein_coding"; transcript_name "Rbbp6-203"; transcript_source "ensembl"; transcript_biotype "protein_coding"; protein_id "ENSRNOP00000109263"; protein_version "1"; tag "Ensembl_canonical";
1	ensembl	exon	186956508	186956604	0	+	.	gene_id "ENSRNOG00000012806"; gene_version "10"; transcript_id "ENSRNOT00000102275"; transcript_version "2"; exon_number "13"; gene_name "Rbbp6"; gene_source "ensembl"; gene_biotype "protein_coding"; transcript_name "Rbbp6-202"; transcript_source "ensembl"; transcript_biotype "protein_coding"; exon_id "ENSRNOE00000122061"; exon_version "1";
1	ensembl	CDS	186956508	186956604	0	+	1	gene_id "ENSRNOG00000012806"; gene_version "10"; transcript_id "ENSRNOT00000102275"; transcript_version "2"; exon_number "13"; gene_name "Rbbp6"; gene_source "ensembl"; gene_biotype "protein_coding"; transcript_name "Rbbp6-202"; transcript_source "ensembl"; transcript_biotype "protein_coding"; protein_id "ENSRNOP00000092613"; protein_version "2";
1	ensembl	exon	186956508	186956604	0	+	.	gene_id "ENSRNOG00000012806"; gene_version "10"; transcript_id "ENSRNOT00000035770"; transcript_version "8"; exon_number "12"; gene_name "Rbbp6"; gene_source "ensembl"; gene_biotype "protein_coding"; transcript_name "Rbbp6-201"; transcript_source "ensembl"; transcript_biotype "protein_coding"; exon_id "ENSRNOE00000122061"; exon_version "1";
1	ensembl	CDS	186956508	186956604	0	+	1	gene_id "ENSRNOG00000012806"; gene_version "10"; transcript_id "ENSRNOT00000035770"; transcript_version "8"; exon_number "12"; gene_name "Rbbp6"; gene_source "ensembl"; gene_biotype "protein_coding"; transcript_name "Rbbp6-201"; transcript_source "ensembl"; transcript_biotype "protein_coding"; protein_id "ENSRNOP00000036139"; protein_version "5";
1	ENSEMBL114_rn	exon	186956508	186956604	0.483092098992532	+	.	gene_id "ENSRNOG00000012806"; transcript_id "ENSRNOG00000012806_tx_4"; exon_id "1_186956508_186956604_+"; exonnum "11"; txlen "5855";
1	ensembl	exon	186956734	186956812	0	+	.	gene_id "ENSRNOG00000012806"; gene_version "10"; transcript_id "ENSRNOT00000146812"; transcript_version "1"; exon_number "14"; gene_name "Rbbp6"; gene_source "ensembl"; gene_biotype "protein_coding"; transcript_name "Rbbp6-203"; transcript_source "ensembl"; transcript_biotype "protein_coding"; exon_id "ENSRNOE00000122111"; exon_version "1"; tag "Ensembl_canonical";
1	ensembl	CDS	186956734	186956812	0	+	0	gene_id "ENSRNOG00000012806"; gene_version "10"; transcript_id "ENSRNOT00000146812"; transcript_version "1"; exon_number "14"; gene_name "Rbbp6"; gene_source "ensembl"; gene_biotype "protein_coding"; transcript_name "Rbbp6-203"; transcript_source "ensembl"; transcript_biotype "protein_coding"; protein_id "ENSRNOP00000109263"; protein_version "1"; tag "Ensembl_canonical";
1	ensembl	exon	186956734	186956812	0	+	.	gene_id "ENSRNOG00000012806"; gene_version "10"; transcript_id "ENSRNOT00000102275"; transcript_version "2"; exon_number "14"; gene_name "Rbbp6"; gene_source "ensembl"; gene_biotype "protein_coding"; transcript_name "Rbbp6-202"; transcript_source "ensembl"; transcript_biotype "protein_coding"; exon_id "ENSRNOE00000122111"; exon_version "1";
1	ensembl	CDS	186956734	186956812	0	+	0	gene_id "ENSRNOG00000012806"; gene_version "10"; transcript_id "ENSRNOT00000102275"; transcript_version "2"; exon_number "14"; gene_name "Rbbp6"; gene_source "ensembl"; gene_biotype "protein_coding"; transcript_name "Rbbp6-202"; transcript_source "ensembl"; transcript_biotype "protein_coding"; protein_id "ENSRNOP00000092613"; protein_version "2";
1	ensembl	exon	186956734	186956812	0	+	.	gene_id "ENSRNOG00000012806"; gene_version "10"; transcript_id "ENSRNOT00000035770"; transcript_version "8"; exon_number "13"; gene_name "Rbbp6"; gene_source "ensembl"; gene_biotype "protein_coding"; transcript_name "Rbbp6-201"; transcript_source "ensembl"; transcript_biotype "protein_coding"; exon_id "ENSRNOE00000122111"; exon_version "1";
1	ensembl	CDS	186956734	186956812	0	+	0	gene_id "ENSRNOG00000012806"; gene_version "10"; transcript_id "ENSRNOT00000035770"; transcript_version "8"; exon_number "13"; gene_name "Rbbp6"; gene_source "ensembl"; gene_biotype "protein_coding"; transcript_name "Rbbp6-201"; transcript_source "ensembl"; transcript_biotype "protein_coding"; protein_id "ENSRNOP00000036139"; protein_version "5";
1	ENSEMBL114_rn	exon	186956734	186956812	0.483092098992532	+	.	gene_id "ENSRNOG00000012806"; transcript_id "ENSRNOG00000012806_tx_4"; exon_id "1_186956734_186956812_+"; exonnum "12"; txlen "5855";
1	ensembl	exon	186956905	186956959	0	+	.	gene_id "ENSRNOG00000012806"; gene_version "10"; transcript_id "ENSRNOT00000146812"; transcript_version "1"; exon_number "15"; gene_name "Rbbp6"; gene_source "ensembl"; gene_biotype "protein_coding"; transcript_name "Rbbp6-203"; transcript_source "ensembl"; transcript_biotype "protein_coding"; exon_id "ENSRNOE00000122189"; exon_version "1"; tag "Ensembl_canonical";
1	ensembl	CDS	186956905	186956959	0	+	2	gene_id "ENSRNOG00000012806"; gene_version "10"; transcript_id "ENSRNOT00000146812"; transcript_version "1"; exon_number "15"; gene_name "Rbbp6"; gene_source "ensembl"; gene_biotype "protein_coding"; transcript_name "Rbbp6-203"; transcript_source "ensembl"; transcript_biotype "protein_coding"; protein_id "ENSRNOP00000109263"; protein_version "1"; tag "Ensembl_canonical";
1	ensembl	exon	186956905	186956959	0	+	.	gene_id "ENSRNOG00000012806"; gene_version "10"; transcript_id "ENSRNOT00000102275"; transcript_version "2"; exon_number "15"; gene_name "Rbbp6"; gene_source "ensembl"; gene_biotype "protein_coding"; transcript_name "Rbbp6-202"; transcript_source "ensembl"; transcript_biotype "protein_coding"; exon_id "ENSRNOE00000122189"; exon_version "1";
1	ensembl	CDS	186956905	186956959	0	+	2	gene_id "ENSRNOG00000012806"; gene_version "10"; transcript_id "ENSRNOT00000102275"; transcript_version "2"; exon_number "15"; gene_name "Rbbp6"; gene_source "ensembl"; gene_biotype "protein_coding"; transcript_name "Rbbp6-202"; transcript_source "ensembl"; transcript_biotype "protein_coding"; protein_id "ENSRNOP00000092613"; protein_version "2";
1	ensembl	exon	186956905	186956959	0	+	.	gene_id "ENSRNOG00000012806"; gene_version "10"; transcript_id "ENSRNOT00000035770"; transcript_version "8"; exon_number "14"; gene_name "Rbbp6"; gene_source "ensembl"; gene_biotype "protein_coding"; transcript_name "Rbbp6-201"; transcript_source "ensembl"; transcript_biotype "protein_coding"; exon_id "ENSRNOE00000122189"; exon_version "1";
1	ensembl	CDS	186956905	186956959	0	+	2	gene_id "ENSRNOG00000012806"; gene_version "10"; transcript_id "ENSRNOT00000035770"; transcript_version "8"; exon_number "14"; gene_name "Rbbp6"; gene_source "ensembl"; gene_biotype "protein_coding"; transcript_name "Rbbp6-201"; transcript_source "ensembl"; transcript_biotype "protein_coding"; protein_id "ENSRNOP00000036139"; protein_version "5";
1	ENSEMBL114_rn	exon	186956905	186956959	0.483092098992532	+	.	gene_id "ENSRNOG00000012806"; transcript_id "ENSRNOG00000012806_tx_4"; exon_id "1_186956905_186956959_+"; exonnum "13"; txlen "5855";
1	ensembl	exon	186959368	186959436	0	+	.	gene_id "ENSRNOG00000012806"; gene_version "10"; transcript_id "ENSRNOT00000146812"; transcript_version "1"; exon_number "16"; gene_name "Rbbp6"; gene_source "ensembl"; gene_biotype "protein_coding"; transcript_name "Rbbp6-203"; transcript_source "ensembl"; transcript_biotype "protein_coding"; exon_id "ENSRNOE00000122239"; exon_version "1"; tag "Ensembl_canonical";
1	ensembl	CDS	186959368	186959436	0	+	1	gene_id "ENSRNOG00000012806"; gene_version "10"; transcript_id "ENSRNOT00000146812"; transcript_version "1"; exon_number "16"; gene_name "Rbbp6"; gene_source "ensembl"; gene_biotype "protein_coding"; transcript_name "Rbbp6-203"; transcript_source "ensembl"; transcript_biotype "protein_coding"; protein_id "ENSRNOP00000109263"; protein_version "1"; tag "Ensembl_canonical";
1	ensembl	exon	186959368	186959436	0	+	.	gene_id "ENSRNOG00000012806"; gene_version "10"; transcript_id "ENSRNOT00000102275"; transcript_version "2"; exon_number "16"; gene_name "Rbbp6"; gene_source "ensembl"; gene_biotype "protein_coding"; transcript_name "Rbbp6-202"; transcript_source "ensembl"; transcript_biotype "protein_coding"; exon_id "ENSRNOE00000122239"; exon_version "1";
1	ensembl	CDS	186959368	186959436	0	+	1	gene_id "ENSRNOG00000012806"; gene_version "10"; transcript_id "ENSRNOT00000102275"; transcript_version "2"; exon_number "16"; gene_name "Rbbp6"; gene_source "ensembl"; gene_biotype "protein_coding"; transcript_name "Rbbp6-202"; transcript_source "ensembl"; transcript_biotype "protein_coding"; protein_id "ENSRNOP00000092613"; protein_version "2";
1	ensembl	exon	186959368	186959436	0	+	.	gene_id "ENSRNOG00000012806"; gene_version "10"; transcript_id "ENSRNOT00000035770"; transcript_version "8"; exon_number "15"; gene_name "Rbbp6"; gene_source "ensembl"; gene_biotype "protein_coding"; transcript_name "Rbbp6-201"; transcript_source "ensembl"; transcript_biotype "protein_coding"; exon_id "ENSRNOE00000122239"; exon_version "1";
1	ensembl	CDS	186959368	186959436	0	+	1	gene_id "ENSRNOG00000012806"; gene_version "10"; transcript_id "ENSRNOT00000035770"; transcript_version "8"; exon_number "15"; gene_name "Rbbp6"; gene_source "ensembl"; gene_biotype "protein_coding"; transcript_name "Rbbp6-201"; transcript_source "ensembl"; transcript_biotype "protein_coding"; protein_id "ENSRNOP00000036139"; protein_version "5";
1	ENSEMBL114_rn	exon	186959368	186959436	0.483092098992532	+	.	gene_id "ENSRNOG00000012806"; transcript_id "ENSRNOG00000012806_tx_4"; exon_id "1_186959368_186959436_+"; exonnum "14"; txlen "5855";
1	ensembl	exon	186961223	186961585	0	+	.	gene_id "ENSRNOG00000012806"; gene_version "10"; transcript_id "ENSRNOT00000146812"; transcript_version "1"; exon_number "17"; gene_name "Rbbp6"; gene_source "ensembl"; gene_biotype "protein_coding"; transcript_name "Rbbp6-203"; transcript_source "ensembl"; transcript_biotype "protein_coding"; exon_id "ENSRNOE00000122288"; exon_version "1"; tag "Ensembl_canonical";
1	ensembl	CDS	186961223	186961585	0	+	1	gene_id "ENSRNOG00000012806"; gene_version "10"; transcript_id "ENSRNOT00000146812"; transcript_version "1"; exon_number "17"; gene_name "Rbbp6"; gene_source "ensembl"; gene_biotype "protein_coding"; transcript_name "Rbbp6-203"; transcript_source "ensembl"; transcript_biotype "protein_coding"; protein_id "ENSRNOP00000109263"; protein_version "1"; tag "Ensembl_canonical";
1	ensembl	exon	186961223	186961585	0	+	.	gene_id "ENSRNOG00000012806"; gene_version "10"; transcript_id "ENSRNOT00000102275"; transcript_version "2"; exon_number "17"; gene_name "Rbbp6"; gene_source "ensembl"; gene_biotype "protein_coding"; transcript_name "Rbbp6-202"; transcript_source "ensembl"; transcript_biotype "protein_coding"; exon_id "ENSRNOE00000122288"; exon_version "1";
1	ensembl	CDS	186961223	186961585	0	+	1	gene_id "ENSRNOG00000012806"; gene_version "10"; transcript_id "ENSRNOT00000102275"; transcript_version "2"; exon_number "17"; gene_name "Rbbp6"; gene_source "ensembl"; gene_biotype "protein_coding"; transcript_name "Rbbp6-202"; transcript_source "ensembl"; transcript_biotype "protein_coding"; protein_id "ENSRNOP00000092613"; protein_version "2";
1	ensembl	exon	186961223	186961585	0	+	.	gene_id "ENSRNOG00000012806"; gene_version "10"; transcript_id "ENSRNOT00000035770"; transcript_version "8"; exon_number "16"; gene_name "Rbbp6"; gene_source "ensembl"; gene_biotype "protein_coding"; transcript_name "Rbbp6-201"; transcript_source "ensembl"; transcript_biotype "protein_coding"; exon_id "ENSRNOE00000122288"; exon_version "1";
1	ensembl	CDS	186961223	186961585	0	+	1	gene_id "ENSRNOG00000012806"; gene_version "10"; transcript_id "ENSRNOT00000035770"; transcript_version "8"; exon_number "16"; gene_name "Rbbp6"; gene_source "ensembl"; gene_biotype "protein_coding"; transcript_name "Rbbp6-201"; transcript_source "ensembl"; transcript_biotype "protein_coding"; protein_id "ENSRNOP00000036139"; protein_version "5";
1	ENSEMBL114_rn	exon	186961223	186961585	0.483092098992532	+	.	gene_id "ENSRNOG00000012806"; transcript_id "ENSRNOG00000012806_tx_4"; exon_id "1_186961223_186961585_+"; exonnum "15"; txlen "5855";
1	ensembl	exon	186961877	186961978	0	+	.	gene_id "ENSRNOG00000012806"; gene_version "10"; transcript_id "ENSRNOT00000146812"; transcript_version "1"; exon_number "18"; gene_name "Rbbp6"; gene_source "ensembl"; gene_biotype "protein_coding"; transcript_name "Rbbp6-203"; transcript_source "ensembl"; transcript_biotype "protein_coding"; exon_id "ENSRNOE00000122348"; exon_version "1"; tag "Ensembl_canonical";
1	ensembl	CDS	186961877	186961978	0	+	1	gene_id "ENSRNOG00000012806"; gene_version "10"; transcript_id "ENSRNOT00000146812"; transcript_version "1"; exon_number "18"; gene_name "Rbbp6"; gene_source "ensembl"; gene_biotype "protein_coding"; transcript_name "Rbbp6-203"; transcript_source "ensembl"; transcript_biotype "protein_coding"; protein_id "ENSRNOP00000109263"; protein_version "1"; tag "Ensembl_canonical";
1	ensembl	exon	186961877	186961978	0	+	.	gene_id "ENSRNOG00000012806"; gene_version "10"; transcript_id "ENSRNOT00000035770"; transcript_version "8"; exon_number "17"; gene_name "Rbbp6"; gene_source "ensembl"; gene_biotype "protein_coding"; transcript_name "Rbbp6-201"; transcript_source "ensembl"; transcript_biotype "protein_coding"; exon_id "ENSRNOE00000122348"; exon_version "1";
1	ensembl	CDS	186961877	186961978	0	+	1	gene_id "ENSRNOG00000012806"; gene_version "10"; transcript_id "ENSRNOT00000035770"; transcript_version "8"; exon_number "17"; gene_name "Rbbp6"; gene_source "ensembl"; gene_biotype "protein_coding"; transcript_name "Rbbp6-201"; transcript_source "ensembl"; transcript_biotype "protein_coding"; protein_id "ENSRNOP00000036139"; protein_version "5";
1	ENSEMBL114_rn	exon	186961877	186961978	0.483092098992532	+	.	gene_id "ENSRNOG00000012806"; transcript_id "ENSRNOG00000012806_tx_4"; exon_id "1_186961877_186961978_+"; exonnum "16"; txlen "5855";
1	ensembl	exon	186962804	186964549	0	+	.	gene_id "ENSRNOG00000012806"; gene_version "10"; transcript_id "ENSRNOT00000146812"; transcript_version "1"; exon_number "19"; gene_name "Rbbp6"; gene_source "ensembl"; gene_biotype "protein_coding"; transcript_name "Rbbp6-203"; transcript_source "ensembl"; transcript_biotype "protein_coding"; exon_id "ENSRNOE00000122410"; exon_version "1"; tag "Ensembl_canonical";
1	ensembl	CDS	186962804	186964549	0	+	1	gene_id "ENSRNOG00000012806"; gene_version "10"; transcript_id "ENSRNOT00000146812"; transcript_version "1"; exon_number "19"; gene_name "Rbbp6"; gene_source "ensembl"; gene_biotype "protein_coding"; transcript_name "Rbbp6-203"; transcript_source "ensembl"; transcript_biotype "protein_coding"; protein_id "ENSRNOP00000109263"; protein_version "1"; tag "Ensembl_canonical";
1	ensembl	exon	186962804	186964549	0	+	.	gene_id "ENSRNOG00000012806"; gene_version "10"; transcript_id "ENSRNOT00000102275"; transcript_version "2"; exon_number "18"; gene_name "Rbbp6"; gene_source "ensembl"; gene_biotype "protein_coding"; transcript_name "Rbbp6-202"; transcript_source "ensembl"; transcript_biotype "protein_coding"; exon_id "ENSRNOE00000122410"; exon_version "1";
1	ensembl	CDS	186962804	186964549	0	+	1	gene_id "ENSRNOG00000012806"; gene_version "10"; transcript_id "ENSRNOT00000102275"; transcript_version "2"; exon_number "18"; gene_name "Rbbp6"; gene_source "ensembl"; gene_biotype "protein_coding"; transcript_name "Rbbp6-202"; transcript_source "ensembl"; transcript_biotype "protein_coding"; protein_id "ENSRNOP00000092613"; protein_version "2";
1	ensembl	exon	186962804	186964549	0	+	.	gene_id "ENSRNOG00000012806"; gene_version "10"; transcript_id "ENSRNOT00000035770"; transcript_version "8"; exon_number "18"; gene_name "Rbbp6"; gene_source "ensembl"; gene_biotype "protein_coding"; transcript_name "Rbbp6-201"; transcript_source "ensembl"; transcript_biotype "protein_coding"; exon_id "ENSRNOE00000122410"; exon_version "1";
1	ensembl	CDS	186962804	186964549	0	+	1	gene_id "ENSRNOG00000012806"; gene_version "10"; transcript_id "ENSRNOT00000035770"; transcript_version "8"; exon_number "18"; gene_name "Rbbp6"; gene_source "ensembl"; gene_biotype "protein_coding"; transcript_name "Rbbp6-201"; transcript_source "ensembl"; transcript_biotype "protein_coding"; protein_id "ENSRNOP00000036139"; protein_version "5";
1	ENSEMBL114_rn	exon	186962804	186964549	0.483092098992532	+	.	gene_id "ENSRNOG00000012806"; transcript_id "ENSRNOG00000012806_tx_4"; exon_id "1_186962804_186964549_+"; exonnum "17"; txlen "5855";
1	sraer114_mid	exon	186964639	186964700	0.483092098992532	+	.	gene_id "ENSRNOG00000012806"; transcript_id "ENSRNOG00000012806_tx_4"; exon_id "1_186964639_186964700_+"; exonnum "18"; txlen "5855";
1	ensembl	CDS	186964878	186966441	0	+	1	gene_id "ENSRNOG00000012806"; gene_version "10"; transcript_id "ENSRNOT00000146812"; transcript_version "1"; exon_number "20"; gene_name "Rbbp6"; gene_source "ensembl"; gene_biotype "protein_coding"; transcript_name "Rbbp6-203"; transcript_source "ensembl"; transcript_biotype "protein_coding"; protein_id "ENSRNOP00000109263"; protein_version "1"; tag "Ensembl_canonical";
1	ensembl	CDS	186964878	186966441	0	+	1	gene_id "ENSRNOG00000012806"; gene_version "10"; transcript_id "ENSRNOT00000102275"; transcript_version "2"; exon_number "19"; gene_name "Rbbp6"; gene_source "ensembl"; gene_biotype "protein_coding"; transcript_name "Rbbp6-202"; transcript_source "ensembl"; transcript_biotype "protein_coding"; protein_id "ENSRNOP00000092613"; protein_version "2";
1	ensembl	CDS	186964878	186966441	0	+	1	gene_id "ENSRNOG00000012806"; gene_version "10"; transcript_id "ENSRNOT00000035770"; transcript_version "8"; exon_number "19"; gene_name "Rbbp6"; gene_source "ensembl"; gene_biotype "protein_coding"; transcript_name "Rbbp6-201"; transcript_source "ensembl"; transcript_biotype "protein_coding"; protein_id "ENSRNOP00000036139"; protein_version "5";
1	ensembl	exon	186964878	186966852	0	+	.	gene_id "ENSRNOG00000012806"; gene_version "10"; transcript_id "ENSRNOT00000146812"; transcript_version "1"; exon_number "20"; gene_name "Rbbp6"; gene_source "ensembl"; gene_biotype "protein_coding"; transcript_name "Rbbp6-203"; transcript_source "ensembl"; transcript_biotype "protein_coding"; exon_id "ENSRNOE00000122466"; exon_version "4"; tag "Ensembl_canonical";
1	ensembl	exon	186964878	186966852	0	+	.	gene_id "ENSRNOG00000012806"; gene_version "10"; transcript_id "ENSRNOT00000102275"; transcript_version "2"; exon_number "19"; gene_name "Rbbp6"; gene_source "ensembl"; gene_biotype "protein_coding"; transcript_name "Rbbp6-202"; transcript_source "ensembl"; transcript_biotype "protein_coding"; exon_id "ENSRNOE00000122466"; exon_version "4";
1	ensembl	exon	186964878	186966852	0	+	.	gene_id "ENSRNOG00000012806"; gene_version "10"; transcript_id "ENSRNOT00000035770"; transcript_version "8"; exon_number "19"; gene_name "Rbbp6"; gene_source "ensembl"; gene_biotype "protein_coding"; transcript_name "Rbbp6-201"; transcript_source "ensembl"; transcript_biotype "protein_coding"; exon_id "ENSRNOE00000122466"; exon_version "4";
1	ENSEMBL114_rn	exon	186964878	186966852	0.483092098992532	+	.	gene_id "ENSRNOG00000012806"; transcript_id "ENSRNOG00000012806_tx_4"; exon_id "1_186964878_186966852_+"; exonnum "19"; txlen "5855";
1	ensembl	stop_codon	186966442	186966444	0	+	0	gene_id "ENSRNOG00000012806"; gene_version "10"; transcript_id "ENSRNOT00000146812"; transcript_version "1"; exon_number "20"; gene_name "Rbbp6"; gene_source "ensembl"; gene_biotype "protein_coding"; transcript_name "Rbbp6-203"; transcript_source "ensembl"; transcript_biotype "protein_coding"; tag "Ensembl_canonical";
```
