## Supplementary material for "Significantly Improved Mouse and Rat Genome Annotation Using Sequence Read Archive RNA-seq Data": rat_SRA_ENSEMBL114.gtf: rat_SRA_ENSEMBL114.gtf (part 37 of 1073)

```
1	ensembl	stop_codon	186966442	186966444	0	+	0	gene_id "ENSRNOG00000012806"; gene_version "10"; transcript_id "ENSRNOT00000102275"; transcript_version "2"; exon_number "19"; gene_name "Rbbp6"; gene_source "ensembl"; gene_biotype "protein_coding"; transcript_name "Rbbp6-202"; transcript_source "ensembl"; transcript_biotype "protein_coding";
1	ensembl	stop_codon	186966442	186966444	0	+	0	gene_id "ENSRNOG00000012806"; gene_version "10"; transcript_id "ENSRNOT00000035770"; transcript_version "8"; exon_number "19"; gene_name "Rbbp6"; gene_source "ensembl"; gene_biotype "protein_coding"; transcript_name "Rbbp6-201"; transcript_source "ensembl"; transcript_biotype "protein_coding";
1	ensembl	three_prime_utr	186966445	186966852	0	+	.	gene_id "ENSRNOG00000012806"; gene_version "10"; transcript_id "ENSRNOT00000146812"; transcript_version "1"; gene_name "Rbbp6"; gene_source "ensembl"; gene_biotype "protein_coding"; transcript_name "Rbbp6-203"; transcript_source "ensembl"; transcript_biotype "protein_coding"; tag "Ensembl_canonical";
1	ensembl	three_prime_utr	186966445	186966852	0	+	.	gene_id "ENSRNOG00000012806"; gene_version "10"; transcript_id "ENSRNOT00000102275"; transcript_version "2"; gene_name "Rbbp6"; gene_source "ensembl"; gene_biotype "protein_coding"; transcript_name "Rbbp6-202"; transcript_source "ensembl"; transcript_biotype "protein_coding";
1	ensembl	three_prime_utr	186966445	186966852	0	+	.	gene_id "ENSRNOG00000012806"; gene_version "10"; transcript_id "ENSRNOT00000035770"; transcript_version "8"; gene_name "Rbbp6"; gene_source "ensembl"; gene_biotype "protein_coding"; transcript_name "Rbbp6-201"; transcript_source "ensembl"; transcript_biotype "protein_coding";
1	ensembl	exon	186992504	186992572	0	+	.	gene_id "ENSRNOG00000024737"; gene_version "9"; transcript_id "ENSRNOT00000145881"; transcript_version "1"; exon_number "1"; gene_name "Tnrc6a"; gene_source "ensembl"; gene_biotype "protein_coding"; transcript_name "Tnrc6a-204"; transcript_source "ensembl"; transcript_biotype "protein_coding"; exon_id "ENSRNOE00000694695"; exon_version "1";
1	ensembl	five_prime_utr	186992504	186992572	0	+	.	gene_id "ENSRNOG00000024737"; gene_version "9"; transcript_id "ENSRNOT00000145881"; transcript_version "1"; gene_name "Tnrc6a"; gene_source "ensembl"; gene_biotype "protein_coding"; transcript_name "Tnrc6a-204"; transcript_source "ensembl"; transcript_biotype "protein_coding";
1	ensembl	gene	186992504	187146756	0	+	.	gene_id "ENSRNOG00000024737"; gene_version "9"; gene_name "Tnrc6a"; gene_source "ensembl"; gene_biotype "protein_coding";
1	ensembl	transcript	186992504	187146756	0	+	.	gene_id "ENSRNOG00000024737"; gene_version "9"; transcript_id "ENSRNOT00000145881"; transcript_version "1"; gene_name "Tnrc6a"; gene_source "ensembl"; gene_biotype "protein_coding"; transcript_name "Tnrc6a-204"; transcript_source "ensembl"; transcript_biotype "protein_coding";
1	ensembl	exon	186993203	186993298	0	+	.	gene_id "ENSRNOG00000024737"; gene_version "9"; transcript_id "ENSRNOT00000137309"; transcript_version "1"; exon_number "1"; gene_name "Tnrc6a"; gene_source "ensembl"; gene_biotype "protein_coding"; transcript_name "Tnrc6a-203"; transcript_source "ensembl"; transcript_biotype "protein_coding"; exon_id "ENSRNOE00000669001"; exon_version "2";
1	ensembl	five_prime_utr	186993203	186993298	0	+	.	gene_id "ENSRNOG00000024737"; gene_version "9"; transcript_id "ENSRNOT00000137309"; transcript_version "1"; gene_name "Tnrc6a"; gene_source "ensembl"; gene_biotype "protein_coding"; transcript_name "Tnrc6a-203"; transcript_source "ensembl"; transcript_biotype "protein_coding";
1	ensembl	exon	186993203	186993298	0	+	.	gene_id "ENSRNOG00000024737"; gene_version "9"; transcript_id "ENSRNOT00000145881"; transcript_version "1"; exon_number "2"; gene_name "Tnrc6a"; gene_source "ensembl"; gene_biotype "protein_coding"; transcript_name "Tnrc6a-204"; transcript_source "ensembl"; transcript_biotype "protein_coding"; exon_id "ENSRNOE00000669001"; exon_version "2";
1	ensembl	five_prime_utr	186993203	186993298	0	+	.	gene_id "ENSRNOG00000024737"; gene_version "9"; transcript_id "ENSRNOT00000145881"; transcript_version "1"; gene_name "Tnrc6a"; gene_source "ensembl"; gene_biotype "protein_coding"; transcript_name "Tnrc6a-204"; transcript_source "ensembl"; transcript_biotype "protein_coding";
1	ensembl	transcript	186993203	187146756	0	+	.	gene_id "ENSRNOG00000024737"; gene_version "9"; transcript_id "ENSRNOT00000137309"; transcript_version "1"; gene_name "Tnrc6a"; gene_source "ensembl"; gene_biotype "protein_coding"; transcript_name "Tnrc6a-203"; transcript_source "ensembl"; transcript_biotype "protein_coding";
1	ensembl	five_prime_utr	187020753	187020798	0	+	.	gene_id "ENSRNOG00000024737"; gene_version "9"; transcript_id "ENSRNOT00000145881"; transcript_version "1"; gene_name "Tnrc6a"; gene_source "ensembl"; gene_biotype "protein_coding"; transcript_name "Tnrc6a-204"; transcript_source "ensembl"; transcript_biotype "protein_coding";
1	ensembl	five_prime_utr	187020753	187020869	0	+	.	gene_id "ENSRNOG00000024737"; gene_version "9"; transcript_id "ENSRNOT00000137309"; transcript_version "1"; gene_name "Tnrc6a"; gene_source "ensembl"; gene_biotype "protein_coding"; transcript_name "Tnrc6a-203"; transcript_source "ensembl"; transcript_biotype "protein_coding";
1	ensembl	exon	187020753	187020878	0	+	.	gene_id "ENSRNOG00000024737"; gene_version "9"; transcript_id "ENSRNOT00000137309"; transcript_version "1"; exon_number "2"; gene_name "Tnrc6a"; gene_source "ensembl"; gene_biotype "protein_coding"; transcript_name "Tnrc6a-203"; transcript_source "ensembl"; transcript_biotype "protein_coding"; exon_id "ENSRNOE00000727766"; exon_version "1";
1	ensembl	exon	187020753	187020878	0	+	.	gene_id "ENSRNOG00000024737"; gene_version "9"; transcript_id "ENSRNOT00000145881"; transcript_version "1"; exon_number "3"; gene_name "Tnrc6a"; gene_source "ensembl"; gene_biotype "protein_coding"; transcript_name "Tnrc6a-204"; transcript_source "ensembl"; transcript_biotype "protein_coding"; exon_id "ENSRNOE00000804466"; exon_version "1";
1	ensembl	start_codon	187020799	187020801	0	+	0	gene_id "ENSRNOG00000024737"; gene_version "9"; transcript_id "ENSRNOT00000145881"; transcript_version "1"; exon_number "3"; gene_name "Tnrc6a"; gene_source "ensembl"; gene_biotype "protein_coding"; transcript_name "Tnrc6a-204"; transcript_source "ensembl"; transcript_biotype "protein_coding";
1	ensembl	CDS	187020799	187020878	0	+	0	gene_id "ENSRNOG00000024737"; gene_version "9"; transcript_id "ENSRNOT00000145881"; transcript_version "1"; exon_number "3"; gene_name "Tnrc6a"; gene_source "ensembl"; gene_biotype "protein_coding"; transcript_name "Tnrc6a-204"; transcript_source "ensembl"; transcript_biotype "protein_coding"; protein_id "ENSRNOP00000107027"; protein_version "1";
1	ensembl	start_codon	187020870	187020872	0	+	0	gene_id "ENSRNOG00000024737"; gene_version "9"; transcript_id "ENSRNOT00000137309"; transcript_version "1"; exon_number "2"; gene_name "Tnrc6a"; gene_source "ensembl"; gene_biotype "protein_coding"; transcript_name "Tnrc6a-203"; transcript_source "ensembl"; transcript_biotype "protein_coding";
1	ensembl	CDS	187020870	187020878	0	+	0	gene_id "ENSRNOG00000024737"; gene_version "9"; transcript_id "ENSRNOT00000137309"; transcript_version "1"; exon_number "2"; gene_name "Tnrc6a"; gene_source "ensembl"; gene_biotype "protein_coding"; transcript_name "Tnrc6a-203"; transcript_source "ensembl"; transcript_biotype "protein_coding"; protein_id "ENSRNOP00000102191"; protein_version "1";
1	ensembl	five_prime_utr	187077544	187077698	0	+	.	gene_id "ENSRNOG00000024737"; gene_version "9"; transcript_id "ENSRNOT00000096111"; transcript_version "2"; gene_name "Tnrc6a"; gene_source "ensembl"; gene_biotype "protein_coding"; transcript_name "Tnrc6a-201"; transcript_source "ensembl"; transcript_biotype "protein_coding"; tag "Ensembl_canonical";
1	ensembl	five_prime_utr	187077544	187077698	0	+	.	gene_id "ENSRNOG00000024737"; gene_version "9"; transcript_id "ENSRNOT00000110852"; transcript_version "3"; gene_name "Tnrc6a"; gene_source "ensembl"; gene_biotype "protein_coding"; transcript_name "Tnrc6a-202"; transcript_source "ensembl"; transcript_biotype "protein_coding";
1	ensembl	exon	187077544	187077703	0	+	.	gene_id "ENSRNOG00000024737"; gene_version "9"; transcript_id "ENSRNOT00000096111"; transcript_version "2"; exon_number "1"; gene_name "Tnrc6a"; gene_source "ensembl"; gene_biotype "protein_coding"; transcript_name "Tnrc6a-201"; transcript_source "ensembl"; transcript_biotype "protein_coding"; exon_id "ENSRNOE00000793554"; exon_version "1"; tag "Ensembl_canonical";
1	ensembl	exon	187077544	187077703	0	+	.	gene_id "ENSRNOG00000024737"; gene_version "9"; transcript_id "ENSRNOT00000110852"; transcript_version "3"; exon_number "1"; gene_name "Tnrc6a"; gene_source "ensembl"; gene_biotype "protein_coding"; transcript_name "Tnrc6a-202"; transcript_source "ensembl"; transcript_biotype "protein_coding"; exon_id "ENSRNOE00000793554"; exon_version "1";
1	ensembl	transcript	187077544	187146756	0	+	.	gene_id "ENSRNOG00000024737"; gene_version "9"; transcript_id "ENSRNOT00000096111"; transcript_version "2"; gene_name "Tnrc6a"; gene_source "ensembl"; gene_biotype "protein_coding"; transcript_name "Tnrc6a-201"; transcript_source "ensembl"; transcript_biotype "protein_coding"; tag "Ensembl_canonical";
1	ensembl	transcript	187077544	187146756	0	+	.	gene_id "ENSRNOG00000024737"; gene_version "9"; transcript_id "ENSRNOT00000110852"; transcript_version "3"; gene_name "Tnrc6a"; gene_source "ensembl"; gene_biotype "protein_coding"; transcript_name "Tnrc6a-202"; transcript_source "ensembl"; transcript_biotype "protein_coding";
1	ensembl	start_codon	187077699	187077701	0	+	0	gene_id "ENSRNOG00000024737"; gene_version "9"; transcript_id "ENSRNOT00000096111"; transcript_version "2"; exon_number "1"; gene_name "Tnrc6a"; gene_source "ensembl"; gene_biotype "protein_coding"; transcript_name "Tnrc6a-201"; transcript_source "ensembl"; transcript_biotype "protein_coding"; tag "Ensembl_canonical";
1	ensembl	start_codon	187077699	187077701	0	+	0	gene_id "ENSRNOG00000024737"; gene_version "9"; transcript_id "ENSRNOT00000110852"; transcript_version "3"; exon_number "1"; gene_name "Tnrc6a"; gene_source "ensembl"; gene_biotype "protein_coding"; transcript_name "Tnrc6a-202"; transcript_source "ensembl"; transcript_biotype "protein_coding";
1	ensembl	CDS	187077699	187077703	0	+	0	gene_id "ENSRNOG00000024737"; gene_version "9"; transcript_id "ENSRNOT00000096111"; transcript_version "2"; exon_number "1"; gene_name "Tnrc6a"; gene_source "ensembl"; gene_biotype "protein_coding"; transcript_name "Tnrc6a-201"; transcript_source "ensembl"; transcript_biotype "protein_coding"; protein_id "ENSRNOP00000083407"; protein_version "1"; tag "Ensembl_canonical";
1	ensembl	CDS	187077699	187077703	0	+	0	gene_id "ENSRNOG00000024737"; gene_version "9"; transcript_id "ENSRNOT00000110852"; transcript_version "3"; exon_number "1"; gene_name "Tnrc6a"; gene_source "ensembl"; gene_biotype "protein_coding"; transcript_name "Tnrc6a-202"; transcript_source "ensembl"; transcript_biotype "protein_coding"; protein_id "ENSRNOP00000096367"; protein_version "3";
1	ensembl	exon	187078029	187078076	0	+	.	gene_id "ENSRNOG00000024737"; gene_version "9"; transcript_id "ENSRNOT00000096111"; transcript_version "2"; exon_number "2"; gene_name "Tnrc6a"; gene_source "ensembl"; gene_biotype "protein_coding"; transcript_name "Tnrc6a-201"; transcript_source "ensembl"; transcript_biotype "protein_coding"; exon_id "ENSRNOE00000559408"; exon_version "1"; tag "Ensembl_canonical";
1	ensembl	CDS	187078029	187078076	0	+	1	gene_id "ENSRNOG00000024737"; gene_version "9"; transcript_id "ENSRNOT00000096111"; transcript_version "2"; exon_number "2"; gene_name "Tnrc6a"; gene_source "ensembl"; gene_biotype "protein_coding"; transcript_name "Tnrc6a-201"; transcript_source "ensembl"; transcript_biotype "protein_coding"; protein_id "ENSRNOP00000083407"; protein_version "1"; tag "Ensembl_canonical";
1	ensembl	exon	187078029	187078076	0	+	.	gene_id "ENSRNOG00000024737"; gene_version "9"; transcript_id "ENSRNOT00000110852"; transcript_version "3"; exon_number "2"; gene_name "Tnrc6a"; gene_source "ensembl"; gene_biotype "protein_coding"; transcript_name "Tnrc6a-202"; transcript_source "ensembl"; transcript_biotype "protein_coding"; exon_id "ENSRNOE00000559408"; exon_version "1";
1	ensembl	CDS	187078029	187078076	0	+	1	gene_id "ENSRNOG00000024737"; gene_version "9"; transcript_id "ENSRNOT00000110852"; transcript_version "3"; exon_number "2"; gene_name "Tnrc6a"; gene_source "ensembl"; gene_biotype "protein_coding"; transcript_name "Tnrc6a-202"; transcript_source "ensembl"; transcript_biotype "protein_coding"; protein_id "ENSRNOP00000096367"; protein_version "3";
1	ensembl	exon	187097468	187097555	0	+	.	gene_id "ENSRNOG00000024737"; gene_version "9"; transcript_id "ENSRNOT00000096111"; transcript_version "2"; exon_number "3"; gene_name "Tnrc6a"; gene_source "ensembl"; gene_biotype "protein_coding"; transcript_name "Tnrc6a-201"; transcript_source "ensembl"; transcript_biotype "protein_coding"; exon_id "ENSRNOE00000624543"; exon_version "1"; tag "Ensembl_canonical";
1	ensembl	CDS	187097468	187097555	0	+	1	gene_id "ENSRNOG00000024737"; gene_version "9"; transcript_id "ENSRNOT00000096111"; transcript_version "2"; exon_number "3"; gene_name "Tnrc6a"; gene_source "ensembl"; gene_biotype "protein_coding"; transcript_name "Tnrc6a-201"; transcript_source "ensembl"; transcript_biotype "protein_coding"; protein_id "ENSRNOP00000083407"; protein_version "1"; tag "Ensembl_canonical";
1	ensembl	exon	187097468	187097555	0	+	.	gene_id "ENSRNOG00000024737"; gene_version "9"; transcript_id "ENSRNOT00000110852"; transcript_version "3"; exon_number "3"; gene_name "Tnrc6a"; gene_source "ensembl"; gene_biotype "protein_coding"; transcript_name "Tnrc6a-202"; transcript_source "ensembl"; transcript_biotype "protein_coding"; exon_id "ENSRNOE00000624543"; exon_version "1";
1	ensembl	CDS	187097468	187097555	0	+	1	gene_id "ENSRNOG00000024737"; gene_version "9"; transcript_id "ENSRNOT00000110852"; transcript_version "3"; exon_number "3"; gene_name "Tnrc6a"; gene_source "ensembl"; gene_biotype "protein_coding"; transcript_name "Tnrc6a-202"; transcript_source "ensembl"; transcript_biotype "protein_coding"; protein_id "ENSRNOP00000096367"; protein_version "3";
1	ensembl	exon	187097468	187097555	0	+	.	gene_id "ENSRNOG00000024737"; gene_version "9"; transcript_id "ENSRNOT00000145881"; transcript_version "1"; exon_number "4"; gene_name "Tnrc6a"; gene_source "ensembl"; gene_biotype "protein_coding"; transcript_name "Tnrc6a-204"; transcript_source "ensembl"; transcript_biotype "protein_coding"; exon_id "ENSRNOE00000624543"; exon_version "1";
1	ensembl	CDS	187097468	187097555	0	+	1	gene_id "ENSRNOG00000024737"; gene_version "9"; transcript_id "ENSRNOT00000145881"; transcript_version "1"; exon_number "4"; gene_name "Tnrc6a"; gene_source "ensembl"; gene_biotype "protein_coding"; transcript_name "Tnrc6a-204"; transcript_source "ensembl"; transcript_biotype "protein_coding"; protein_id "ENSRNOP00000107027"; protein_version "1";
1	ensembl	exon	187104984	187105005	0	+	.	gene_id "ENSRNOG00000024737"; gene_version "9"; transcript_id "ENSRNOT00000096111"; transcript_version "2"; exon_number "4"; gene_name "Tnrc6a"; gene_source "ensembl"; gene_biotype "protein_coding"; transcript_name "Tnrc6a-201"; transcript_source "ensembl"; transcript_biotype "protein_coding"; exon_id "ENSRNOE00000432193"; exon_version "1"; tag "Ensembl_canonical";
1	ensembl	CDS	187104984	187105005	0	+	0	gene_id "ENSRNOG00000024737"; gene_version "9"; transcript_id "ENSRNOT00000096111"; transcript_version "2"; exon_number "4"; gene_name "Tnrc6a"; gene_source "ensembl"; gene_biotype "protein_coding"; transcript_name "Tnrc6a-201"; transcript_source "ensembl"; transcript_biotype "protein_coding"; protein_id "ENSRNOP00000083407"; protein_version "1"; tag "Ensembl_canonical";
1	ensembl	exon	187104984	187105005	0	+	.	gene_id "ENSRNOG00000024737"; gene_version "9"; transcript_id "ENSRNOT00000110852"; transcript_version "3"; exon_number "4"; gene_name "Tnrc6a"; gene_source "ensembl"; gene_biotype "protein_coding"; transcript_name "Tnrc6a-202"; transcript_source "ensembl"; transcript_biotype "protein_coding"; exon_id "ENSRNOE00000432193"; exon_version "1";
1	ensembl	CDS	187104984	187105005	0	+	0	gene_id "ENSRNOG00000024737"; gene_version "9"; transcript_id "ENSRNOT00000110852"; transcript_version "3"; exon_number "4"; gene_name "Tnrc6a"; gene_source "ensembl"; gene_biotype "protein_coding"; transcript_name "Tnrc6a-202"; transcript_source "ensembl"; transcript_biotype "protein_coding"; protein_id "ENSRNOP00000096367"; protein_version "3";
1	ensembl	exon	187104984	187105005	0	+	.	gene_id "ENSRNOG00000024737"; gene_version "9"; transcript_id "ENSRNOT00000137309"; transcript_version "1"; exon_number "3"; gene_name "Tnrc6a"; gene_source "ensembl"; gene_biotype "protein_coding"; transcript_name "Tnrc6a-203"; transcript_source "ensembl"; transcript_biotype "protein_coding"; exon_id "ENSRNOE00000432193"; exon_version "1";
1	ensembl	CDS	187104984	187105005	0	+	0	gene_id "ENSRNOG00000024737"; gene_version "9"; transcript_id "ENSRNOT00000137309"; transcript_version "1"; exon_number "3"; gene_name "Tnrc6a"; gene_source "ensembl"; gene_biotype "protein_coding"; transcript_name "Tnrc6a-203"; transcript_source "ensembl"; transcript_biotype "protein_coding"; protein_id "ENSRNOP00000102191"; protein_version "1";
1	ensembl	exon	187104984	187105005	0	+	.	gene_id "ENSRNOG00000024737"; gene_version "9"; transcript_id "ENSRNOT00000145881"; transcript_version "1"; exon_number "5"; gene_name "Tnrc6a"; gene_source "ensembl"; gene_biotype "protein_coding"; transcript_name "Tnrc6a-204"; transcript_source "ensembl"; transcript_biotype "protein_coding"; exon_id "ENSRNOE00000432193"; exon_version "1";
1	ensembl	CDS	187104984	187105005	0	+	0	gene_id "ENSRNOG00000024737"; gene_version "9"; transcript_id "ENSRNOT00000145881"; transcript_version "1"; exon_number "5"; gene_name "Tnrc6a"; gene_source "ensembl"; gene_biotype "protein_coding"; transcript_name "Tnrc6a-204"; transcript_source "ensembl"; transcript_biotype "protein_coding"; protein_id "ENSRNOP00000107027"; protein_version "1";
1	ensembl	exon	187114341	187114775	0	+	.	gene_id "ENSRNOG00000024737"; gene_version "9"; transcript_id "ENSRNOT00000096111"; transcript_version "2"; exon_number "5"; gene_name "Tnrc6a"; gene_source "ensembl"; gene_biotype "protein_coding"; transcript_name "Tnrc6a-201"; transcript_source "ensembl"; transcript_biotype "protein_coding"; exon_id "ENSRNOE00000323555"; exon_version "3"; tag "Ensembl_canonical";
1	ensembl	CDS	187114341	187114775	0	+	2	gene_id "ENSRNOG00000024737"; gene_version "9"; transcript_id "ENSRNOT00000096111"; transcript_version "2"; exon_number "5"; gene_name "Tnrc6a"; gene_source "ensembl"; gene_biotype "protein_coding"; transcript_name "Tnrc6a-201"; transcript_source "ensembl"; transcript_biotype "protein_coding"; protein_id "ENSRNOP00000083407"; protein_version "1"; tag "Ensembl_canonical";
1	ensembl	exon	187114341	187114775	0	+	.	gene_id "ENSRNOG00000024737"; gene_version "9"; transcript_id "ENSRNOT00000110852"; transcript_version "3"; exon_number "5"; gene_name "Tnrc6a"; gene_source "ensembl"; gene_biotype "protein_coding"; transcript_name "Tnrc6a-202"; transcript_source "ensembl"; transcript_biotype "protein_coding"; exon_id "ENSRNOE00000323555"; exon_version "3";
1	ensembl	CDS	187114341	187114775	0	+	2	gene_id "ENSRNOG00000024737"; gene_version "9"; transcript_id "ENSRNOT00000110852"; transcript_version "3"; exon_number "5"; gene_name "Tnrc6a"; gene_source "ensembl"; gene_biotype "protein_coding"; transcript_name "Tnrc6a-202"; transcript_source "ensembl"; transcript_biotype "protein_coding"; protein_id "ENSRNOP00000096367"; protein_version "3";
1	ensembl	exon	187114341	187114775	0	+	.	gene_id "ENSRNOG00000024737"; gene_version "9"; transcript_id "ENSRNOT00000137309"; transcript_version "1"; exon_number "4"; gene_name "Tnrc6a"; gene_source "ensembl"; gene_biotype "protein_coding"; transcript_name "Tnrc6a-203"; transcript_source "ensembl"; transcript_biotype "protein_coding"; exon_id "ENSRNOE00000323555"; exon_version "3";
1	ensembl	CDS	187114341	187114775	0	+	2	gene_id "ENSRNOG00000024737"; gene_version "9"; transcript_id "ENSRNOT00000137309"; transcript_version "1"; exon_number "4"; gene_name "Tnrc6a"; gene_source "ensembl"; gene_biotype "protein_coding"; transcript_name "Tnrc6a-203"; transcript_source "ensembl"; transcript_biotype "protein_coding"; protein_id "ENSRNOP00000102191"; protein_version "1";
1	ensembl	exon	187114341	187114775	0	+	.	gene_id "ENSRNOG00000024737"; gene_version "9"; transcript_id "ENSRNOT00000145881"; transcript_version "1"; exon_number "6"; gene_name "Tnrc6a"; gene_source "ensembl"; gene_biotype "protein_coding"; transcript_name "Tnrc6a-204"; transcript_source "ensembl"; transcript_biotype "protein_coding"; exon_id "ENSRNOE00000323555"; exon_version "3";
1	ensembl	CDS	187114341	187114775	0	+	2	gene_id "ENSRNOG00000024737"; gene_version "9"; transcript_id "ENSRNOT00000145881"; transcript_version "1"; exon_number "6"; gene_name "Tnrc6a"; gene_source "ensembl"; gene_biotype "protein_coding"; transcript_name "Tnrc6a-204"; transcript_source "ensembl"; transcript_biotype "protein_coding"; protein_id "ENSRNOP00000107027"; protein_version "1";
1	ensembl	exon	187121464	187124049	0	+	.	gene_id "ENSRNOG00000024737"; gene_version "9"; transcript_id "ENSRNOT00000096111"; transcript_version "2"; exon_number "6"; gene_name "Tnrc6a"; gene_source "ensembl"; gene_biotype "protein_coding"; transcript_name "Tnrc6a-201"; transcript_source "ensembl"; transcript_biotype "protein_coding"; exon_id "ENSRNOE00000325089"; exon_version "1"; tag "Ensembl_canonical";
1	ensembl	CDS	187121464	187124049	0	+	2	gene_id "ENSRNOG00000024737"; gene_version "9"; transcript_id "ENSRNOT00000096111"; transcript_version "2"; exon_number "6"; gene_name "Tnrc6a"; gene_source "ensembl"; gene_biotype "protein_coding"; transcript_name "Tnrc6a-201"; transcript_source "ensembl"; transcript_biotype "protein_coding"; protein_id "ENSRNOP00000083407"; protein_version "1"; tag "Ensembl_canonical";
1	ensembl	exon	187121464	187124049	0	+	.	gene_id "ENSRNOG00000024737"; gene_version "9"; transcript_id "ENSRNOT00000110852"; transcript_version "3"; exon_number "6"; gene_name "Tnrc6a"; gene_source "ensembl"; gene_biotype "protein_coding"; transcript_name "Tnrc6a-202"; transcript_source "ensembl"; transcript_biotype "protein_coding"; exon_id "ENSRNOE00000325089"; exon_version "1";
1	ensembl	CDS	187121464	187124049	0	+	2	gene_id "ENSRNOG00000024737"; gene_version "9"; transcript_id "ENSRNOT00000110852"; transcript_version "3"; exon_number "6"; gene_name "Tnrc6a"; gene_source "ensembl"; gene_biotype "protein_coding"; transcript_name "Tnrc6a-202"; transcript_source "ensembl"; transcript_biotype "protein_coding"; protein_id "ENSRNOP00000096367"; protein_version "3";
1	ensembl	exon	187121464	187124049	0	+	.	gene_id "ENSRNOG00000024737"; gene_version "9"; transcript_id "ENSRNOT00000137309"; transcript_version "1"; exon_number "5"; gene_name "Tnrc6a"; gene_source "ensembl"; gene_biotype "protein_coding"; transcript_name "Tnrc6a-203"; transcript_source "ensembl"; transcript_biotype "protein_coding"; exon_id "ENSRNOE00000325089"; exon_version "1";
1	ensembl	CDS	187121464	187124049	0	+	2	gene_id "ENSRNOG00000024737"; gene_version "9"; transcript_id "ENSRNOT00000137309"; transcript_version "1"; exon_number "5"; gene_name "Tnrc6a"; gene_source "ensembl"; gene_biotype "protein_coding"; transcript_name "Tnrc6a-203"; transcript_source "ensembl"; transcript_biotype "protein_coding"; protein_id "ENSRNOP00000102191"; protein_version "1";
1	ensembl	exon	187121464	187124049	0	+	.	gene_id "ENSRNOG00000024737"; gene_version "9"; transcript_id "ENSRNOT00000145881"; transcript_version "1"; exon_number "7"; gene_name "Tnrc6a"; gene_source "ensembl"; gene_biotype "protein_coding"; transcript_name "Tnrc6a-204"; transcript_source "ensembl"; transcript_biotype "protein_coding"; exon_id "ENSRNOE00000325089"; exon_version "1";
1	ensembl	CDS	187121464	187124049	0	+	2	gene_id "ENSRNOG00000024737"; gene_version "9"; transcript_id "ENSRNOT00000145881"; transcript_version "1"; exon_number "7"; gene_name "Tnrc6a"; gene_source "ensembl"; gene_biotype "protein_coding"; transcript_name "Tnrc6a-204"; transcript_source "ensembl"; transcript_biotype "protein_coding"; protein_id "ENSRNOP00000107027"; protein_version "1";
1	ensembl	exon	187125301	187125477	0	+	.	gene_id "ENSRNOG00000024737"; gene_version "9"; transcript_id "ENSRNOT00000096111"; transcript_version "2"; exon_number "7"; gene_name "Tnrc6a"; gene_source "ensembl"; gene_biotype "protein_coding"; transcript_name "Tnrc6a-201"; transcript_source "ensembl"; transcript_biotype "protein_coding"; exon_id "ENSRNOE00000246733"; exon_version "1"; tag "Ensembl_canonical";
1	ensembl	CDS	187125301	187125477	0	+	2	gene_id "ENSRNOG00000024737"; gene_version "9"; transcript_id "ENSRNOT00000096111"; transcript_version "2"; exon_number "7"; gene_name "Tnrc6a"; gene_source "ensembl"; gene_biotype "protein_coding"; transcript_name "Tnrc6a-201"; transcript_source "ensembl"; transcript_biotype "protein_coding"; protein_id "ENSRNOP00000083407"; protein_version "1"; tag "Ensembl_canonical";
1	ensembl	exon	187125301	187125477	0	+	.	gene_id "ENSRNOG00000024737"; gene_version "9"; transcript_id "ENSRNOT00000110852"; transcript_version "3"; exon_number "7"; gene_name "Tnrc6a"; gene_source "ensembl"; gene_biotype "protein_coding"; transcript_name "Tnrc6a-202"; transcript_source "ensembl"; transcript_biotype "protein_coding"; exon_id "ENSRNOE00000246733"; exon_version "1";
1	ensembl	CDS	187125301	187125477	0	+	2	gene_id "ENSRNOG00000024737"; gene_version "9"; transcript_id "ENSRNOT00000110852"; transcript_version "3"; exon_number "7"; gene_name "Tnrc6a"; gene_source "ensembl"; gene_biotype "protein_coding"; transcript_name "Tnrc6a-202"; transcript_source "ensembl"; transcript_biotype "protein_coding"; protein_id "ENSRNOP00000096367"; protein_version "3";
1	ensembl	exon	187125301	187125477	0	+	.	gene_id "ENSRNOG00000024737"; gene_version "9"; transcript_id "ENSRNOT00000137309"; transcript_version "1"; exon_number "6"; gene_name "Tnrc6a"; gene_source "ensembl"; gene_biotype "protein_coding"; transcript_name "Tnrc6a-203"; transcript_source "ensembl"; transcript_biotype "protein_coding"; exon_id "ENSRNOE00000246733"; exon_version "1";
1	ensembl	CDS	187125301	187125477	0	+	2	gene_id "ENSRNOG00000024737"; gene_version "9"; transcript_id "ENSRNOT00000137309"; transcript_version "1"; exon_number "6"; gene_name "Tnrc6a"; gene_source "ensembl"; gene_biotype "protein_coding"; transcript_name "Tnrc6a-203"; transcript_source "ensembl"; transcript_biotype "protein_coding"; protein_id "ENSRNOP00000102191"; protein_version "1";
1	ensembl	exon	187125301	187125477	0	+	.	gene_id "ENSRNOG00000024737"; gene_version "9"; transcript_id "ENSRNOT00000145881"; transcript_version "1"; exon_number "8"; gene_name "Tnrc6a"; gene_source "ensembl"; gene_biotype "protein_coding"; transcript_name "Tnrc6a-204"; transcript_source "ensembl"; transcript_biotype "protein_coding"; exon_id "ENSRNOE00000246733"; exon_version "1";
1	ensembl	CDS	187125301	187125477	0	+	2	gene_id "ENSRNOG00000024737"; gene_version "9"; transcript_id "ENSRNOT00000145881"; transcript_version "1"; exon_number "8"; gene_name "Tnrc6a"; gene_source "ensembl"; gene_biotype "protein_coding"; transcript_name "Tnrc6a-204"; transcript_source "ensembl"; transcript_biotype "protein_coding"; protein_id "ENSRNOP00000107027"; protein_version "1";
1	ensembl	exon	187126223	187126398	0	+	.	gene_id "ENSRNOG00000024737"; gene_version "9"; transcript_id "ENSRNOT00000096111"; transcript_version "2"; exon_number "8"; gene_name "Tnrc6a"; gene_source "ensembl"; gene_biotype "protein_coding"; transcript_name "Tnrc6a-201"; transcript_source "ensembl"; transcript_biotype "protein_coding"; exon_id "ENSRNOE00000246726"; exon_version "1"; tag "Ensembl_canonical";
1	ensembl	CDS	187126223	187126398	0	+	2	gene_id "ENSRNOG00000024737"; gene_version "9"; transcript_id "ENSRNOT00000096111"; transcript_version "2"; exon_number "8"; gene_name "Tnrc6a"; gene_source "ensembl"; gene_biotype "protein_coding"; transcript_name "Tnrc6a-201"; transcript_source "ensembl"; transcript_biotype "protein_coding"; protein_id "ENSRNOP00000083407"; protein_version "1"; tag "Ensembl_canonical";
1	ensembl	exon	187126223	187126398	0	+	.	gene_id "ENSRNOG00000024737"; gene_version "9"; transcript_id "ENSRNOT00000110852"; transcript_version "3"; exon_number "8"; gene_name "Tnrc6a"; gene_source "ensembl"; gene_biotype "protein_coding"; transcript_name "Tnrc6a-202"; transcript_source "ensembl"; transcript_biotype "protein_coding"; exon_id "ENSRNOE00000246726"; exon_version "1";
1	ensembl	CDS	187126223	187126398	0	+	2	gene_id "ENSRNOG00000024737"; gene_version "9"; transcript_id "ENSRNOT00000110852"; transcript_version "3"; exon_number "8"; gene_name "Tnrc6a"; gene_source "ensembl"; gene_biotype "protein_coding"; transcript_name "Tnrc6a-202"; transcript_source "ensembl"; transcript_biotype "protein_coding"; protein_id "ENSRNOP00000096367"; protein_version "3";
1	ensembl	exon	187126223	187126398	0	+	.	gene_id "ENSRNOG00000024737"; gene_version "9"; transcript_id "ENSRNOT00000137309"; transcript_version "1"; exon_number "7"; gene_name "Tnrc6a"; gene_source "ensembl"; gene_biotype "protein_coding"; transcript_name "Tnrc6a-203"; transcript_source "ensembl"; transcript_biotype "protein_coding"; exon_id "ENSRNOE00000246726"; exon_version "1";
1	ensembl	CDS	187126223	187126398	0	+	2	gene_id "ENSRNOG00000024737"; gene_version "9"; transcript_id "ENSRNOT00000137309"; transcript_version "1"; exon_number "7"; gene_name "Tnrc6a"; gene_source "ensembl"; gene_biotype "protein_coding"; transcript_name "Tnrc6a-203"; transcript_source "ensembl"; transcript_biotype "protein_coding"; protein_id "ENSRNOP00000102191"; protein_version "1";
1	ensembl	exon	187126223	187126398	0	+	.	gene_id "ENSRNOG00000024737"; gene_version "9"; transcript_id "ENSRNOT00000145881"; transcript_version "1"; exon_number "9"; gene_name "Tnrc6a"; gene_source "ensembl"; gene_biotype "protein_coding"; transcript_name "Tnrc6a-204"; transcript_source "ensembl"; transcript_biotype "protein_coding"; exon_id "ENSRNOE00000246726"; exon_version "1";
1	ensembl	CDS	187126223	187126398	0	+	2	gene_id "ENSRNOG00000024737"; gene_version "9"; transcript_id "ENSRNOT00000145881"; transcript_version "1"; exon_number "9"; gene_name "Tnrc6a"; gene_source "ensembl"; gene_biotype "protein_coding"; transcript_name "Tnrc6a-204"; transcript_source "ensembl"; transcript_biotype "protein_coding"; protein_id "ENSRNOP00000107027"; protein_version "1";
1	ensembl	exon	187127490	187127522	0	+	.	gene_id "ENSRNOG00000024737"; gene_version "9"; transcript_id "ENSRNOT00000096111"; transcript_version "2"; exon_number "9"; gene_name "Tnrc6a"; gene_source "ensembl"; gene_biotype "protein_coding"; transcript_name "Tnrc6a-201"; transcript_source "ensembl"; transcript_biotype "protein_coding"; exon_id "ENSRNOE00000371206"; exon_version "1"; tag "Ensembl_canonical";
1	ensembl	CDS	187127490	187127522	0	+	0	gene_id "ENSRNOG00000024737"; gene_version "9"; transcript_id "ENSRNOT00000096111"; transcript_version "2"; exon_number "9"; gene_name "Tnrc6a"; gene_source "ensembl"; gene_biotype "protein_coding"; transcript_name "Tnrc6a-201"; transcript_source "ensembl"; transcript_biotype "protein_coding"; protein_id "ENSRNOP00000083407"; protein_version "1"; tag "Ensembl_canonical";
1	ensembl	exon	187127490	187127522	0	+	.	gene_id "ENSRNOG00000024737"; gene_version "9"; transcript_id "ENSRNOT00000137309"; transcript_version "1"; exon_number "8"; gene_name "Tnrc6a"; gene_source "ensembl"; gene_biotype "protein_coding"; transcript_name "Tnrc6a-203"; transcript_source "ensembl"; transcript_biotype "protein_coding"; exon_id "ENSRNOE00000371206"; exon_version "1";
1	ensembl	CDS	187127490	187127522	0	+	0	gene_id "ENSRNOG00000024737"; gene_version "9"; transcript_id "ENSRNOT00000137309"; transcript_version "1"; exon_number "8"; gene_name "Tnrc6a"; gene_source "ensembl"; gene_biotype "protein_coding"; transcript_name "Tnrc6a-203"; transcript_source "ensembl"; transcript_biotype "protein_coding"; protein_id "ENSRNOP00000102191"; protein_version "1";
1	ensembl	exon	187127490	187127522	0	+	.	gene_id "ENSRNOG00000024737"; gene_version "9"; transcript_id "ENSRNOT00000145881"; transcript_version "1"; exon_number "10"; gene_name "Tnrc6a"; gene_source "ensembl"; gene_biotype "protein_coding"; transcript_name "Tnrc6a-204"; transcript_source "ensembl"; transcript_biotype "protein_coding"; exon_id "ENSRNOE00000371206"; exon_version "1";
1	ensembl	CDS	187127490	187127522	0	+	0	gene_id "ENSRNOG00000024737"; gene_version "9"; transcript_id "ENSRNOT00000145881"; transcript_version "1"; exon_number "10"; gene_name "Tnrc6a"; gene_source "ensembl"; gene_biotype "protein_coding"; transcript_name "Tnrc6a-204"; transcript_source "ensembl"; transcript_biotype "protein_coding"; protein_id "ENSRNOP00000107027"; protein_version "1";
1	ensembl	exon	187128847	187128927	0	+	.	gene_id "ENSRNOG00000024737"; gene_version "9"; transcript_id "ENSRNOT00000096111"; transcript_version "2"; exon_number "10"; gene_name "Tnrc6a"; gene_source "ensembl"; gene_biotype "protein_coding"; transcript_name "Tnrc6a-201"; transcript_source "ensembl"; transcript_biotype "protein_coding"; exon_id "ENSRNOE00000329630"; exon_version "1"; tag "Ensembl_canonical";
1	ensembl	CDS	187128847	187128927	0	+	0	gene_id "ENSRNOG00000024737"; gene_version "9"; transcript_id "ENSRNOT00000096111"; transcript_version "2"; exon_number "10"; gene_name "Tnrc6a"; gene_source "ensembl"; gene_biotype "protein_coding"; transcript_name "Tnrc6a-201"; transcript_source "ensembl"; transcript_biotype "protein_coding"; protein_id "ENSRNOP00000083407"; protein_version "1"; tag "Ensembl_canonical";
1	ensembl	exon	187128847	187128927	0	+	.	gene_id "ENSRNOG00000024737"; gene_version "9"; transcript_id "ENSRNOT00000110852"; transcript_version "3"; exon_number "9"; gene_name "Tnrc6a"; gene_source "ensembl"; gene_biotype "protein_coding"; transcript_name "Tnrc6a-202"; transcript_source "ensembl"; transcript_biotype "protein_coding"; exon_id "ENSRNOE00000329630"; exon_version "1";
1	ensembl	CDS	187128847	187128927	0	+	0	gene_id "ENSRNOG00000024737"; gene_version "9"; transcript_id "ENSRNOT00000110852"; transcript_version "3"; exon_number "9"; gene_name "Tnrc6a"; gene_source "ensembl"; gene_biotype "protein_coding"; transcript_name "Tnrc6a-202"; transcript_source "ensembl"; transcript_biotype "protein_coding"; protein_id "ENSRNOP00000096367"; protein_version "3";
1	ensembl	exon	187128847	187128927	0	+	.	gene_id "ENSRNOG00000024737"; gene_version "9"; transcript_id "ENSRNOT00000137309"; transcript_version "1"; exon_number "9"; gene_name "Tnrc6a"; gene_source "ensembl"; gene_biotype "protein_coding"; transcript_name "Tnrc6a-203"; transcript_source "ensembl"; transcript_biotype "protein_coding"; exon_id "ENSRNOE00000329630"; exon_version "1";
1	ensembl	CDS	187128847	187128927	0	+	0	gene_id "ENSRNOG00000024737"; gene_version "9"; transcript_id "ENSRNOT00000137309"; transcript_version "1"; exon_number "9"; gene_name "Tnrc6a"; gene_source "ensembl"; gene_biotype "protein_coding"; transcript_name "Tnrc6a-203"; transcript_source "ensembl"; transcript_biotype "protein_coding"; protein_id "ENSRNOP00000102191"; protein_version "1";
1	ensembl	exon	187128847	187128927	0	+	.	gene_id "ENSRNOG00000024737"; gene_version "9"; transcript_id "ENSRNOT00000145881"; transcript_version "1"; exon_number "11"; gene_name "Tnrc6a"; gene_source "ensembl"; gene_biotype "protein_coding"; transcript_name "Tnrc6a-204"; transcript_source "ensembl"; transcript_biotype "protein_coding"; exon_id "ENSRNOE00000329630"; exon_version "1";
1	ensembl	CDS	187128847	187128927	0	+	0	gene_id "ENSRNOG00000024737"; gene_version "9"; transcript_id "ENSRNOT00000145881"; transcript_version "1"; exon_number "11"; gene_name "Tnrc6a"; gene_source "ensembl"; gene_biotype "protein_coding"; transcript_name "Tnrc6a-204"; transcript_source "ensembl"; transcript_biotype "protein_coding"; protein_id "ENSRNOP00000107027"; protein_version "1";
1	ensembl	exon	187129735	187129786	0	+	.	gene_id "ENSRNOG00000024737"; gene_version "9"; transcript_id "ENSRNOT00000096111"; transcript_version "2"; exon_number "11"; gene_name "Tnrc6a"; gene_source "ensembl"; gene_biotype "protein_coding"; transcript_name "Tnrc6a-201"; transcript_source "ensembl"; transcript_biotype "protein_coding"; exon_id "ENSRNOE00000331450"; exon_version "1"; tag "Ensembl_canonical";
1	ensembl	CDS	187129735	187129786	0	+	0	gene_id "ENSRNOG00000024737"; gene_version "9"; transcript_id "ENSRNOT00000096111"; transcript_version "2"; exon_number "11"; gene_name "Tnrc6a"; gene_source "ensembl"; gene_biotype "protein_coding"; transcript_name "Tnrc6a-201"; transcript_source "ensembl"; transcript_biotype "protein_coding"; protein_id "ENSRNOP00000083407"; protein_version "1"; tag "Ensembl_canonical";
1	ensembl	exon	187129735	187129786	0	+	.	gene_id "ENSRNOG00000024737"; gene_version "9"; transcript_id "ENSRNOT00000110852"; transcript_version "3"; exon_number "10"; gene_name "Tnrc6a"; gene_source "ensembl"; gene_biotype "protein_coding"; transcript_name "Tnrc6a-202"; transcript_source "ensembl"; transcript_biotype "protein_coding"; exon_id "ENSRNOE00000331450"; exon_version "1";
1	ensembl	CDS	187129735	187129786	0	+	0	gene_id "ENSRNOG00000024737"; gene_version "9"; transcript_id "ENSRNOT00000110852"; transcript_version "3"; exon_number "10"; gene_name "Tnrc6a"; gene_source "ensembl"; gene_biotype "protein_coding"; transcript_name "Tnrc6a-202"; transcript_source "ensembl"; transcript_biotype "protein_coding"; protein_id "ENSRNOP00000096367"; protein_version "3";
1	ensembl	exon	187129735	187129786	0	+	.	gene_id "ENSRNOG00000024737"; gene_version "9"; transcript_id "ENSRNOT00000137309"; transcript_version "1"; exon_number "10"; gene_name "Tnrc6a"; gene_source "ensembl"; gene_biotype "protein_coding"; transcript_name "Tnrc6a-203"; transcript_source "ensembl"; transcript_biotype "protein_coding"; exon_id "ENSRNOE00000331450"; exon_version "1";
1	ensembl	CDS	187129735	187129786	0	+	0	gene_id "ENSRNOG00000024737"; gene_version "9"; transcript_id "ENSRNOT00000137309"; transcript_version "1"; exon_number "10"; gene_name "Tnrc6a"; gene_source "ensembl"; gene_biotype "protein_coding"; transcript_name "Tnrc6a-203"; transcript_source "ensembl"; transcript_biotype "protein_coding"; protein_id "ENSRNOP00000102191"; protein_version "1";
1	ensembl	exon	187129735	187129786	0	+	.	gene_id "ENSRNOG00000024737"; gene_version "9"; transcript_id "ENSRNOT00000145881"; transcript_version "1"; exon_number "12"; gene_name "Tnrc6a"; gene_source "ensembl"; gene_biotype "protein_coding"; transcript_name "Tnrc6a-204"; transcript_source "ensembl"; transcript_biotype "protein_coding"; exon_id "ENSRNOE00000331450"; exon_version "1";
1	ensembl	CDS	187129735	187129786	0	+	0	gene_id "ENSRNOG00000024737"; gene_version "9"; transcript_id "ENSRNOT00000145881"; transcript_version "1"; exon_number "12"; gene_name "Tnrc6a"; gene_source "ensembl"; gene_biotype "protein_coding"; transcript_name "Tnrc6a-204"; transcript_source "ensembl"; transcript_biotype "protein_coding"; protein_id "ENSRNOP00000107027"; protein_version "1";
1	ensembl	exon	187132149	187132291	0	+	.	gene_id "ENSRNOG00000024737"; gene_version "9"; transcript_id "ENSRNOT00000096111"; transcript_version "2"; exon_number "12"; gene_name "Tnrc6a"; gene_source "ensembl"; gene_biotype "protein_coding"; transcript_name "Tnrc6a-201"; transcript_source "ensembl"; transcript_biotype "protein_coding"; exon_id "ENSRNOE00000326994"; exon_version "1"; tag "Ensembl_canonical";
1	ensembl	CDS	187132149	187132291	0	+	2	gene_id "ENSRNOG00000024737"; gene_version "9"; transcript_id "ENSRNOT00000096111"; transcript_version "2"; exon_number "12"; gene_name "Tnrc6a"; gene_source "ensembl"; gene_biotype "protein_coding"; transcript_name "Tnrc6a-201"; transcript_source "ensembl"; transcript_biotype "protein_coding"; protein_id "ENSRNOP00000083407"; protein_version "1"; tag "Ensembl_canonical";
1	ensembl	exon	187132149	187132291	0	+	.	gene_id "ENSRNOG00000024737"; gene_version "9"; transcript_id "ENSRNOT00000110852"; transcript_version "3"; exon_number "11"; gene_name "Tnrc6a"; gene_source "ensembl"; gene_biotype "protein_coding"; transcript_name "Tnrc6a-202"; transcript_source "ensembl"; transcript_biotype "protein_coding"; exon_id "ENSRNOE00000326994"; exon_version "1";
1	ensembl	CDS	187132149	187132291	0	+	2	gene_id "ENSRNOG00000024737"; gene_version "9"; transcript_id "ENSRNOT00000110852"; transcript_version "3"; exon_number "11"; gene_name "Tnrc6a"; gene_source "ensembl"; gene_biotype "protein_coding"; transcript_name "Tnrc6a-202"; transcript_source "ensembl"; transcript_biotype "protein_coding"; protein_id "ENSRNOP00000096367"; protein_version "3";
1	ensembl	exon	187132149	187132291	0	+	.	gene_id "ENSRNOG00000024737"; gene_version "9"; transcript_id "ENSRNOT00000137309"; transcript_version "1"; exon_number "11"; gene_name "Tnrc6a"; gene_source "ensembl"; gene_biotype "protein_coding"; transcript_name "Tnrc6a-203"; transcript_source "ensembl"; transcript_biotype "protein_coding"; exon_id "ENSRNOE00000326994"; exon_version "1";
1	ensembl	CDS	187132149	187132291	0	+	2	gene_id "ENSRNOG00000024737"; gene_version "9"; transcript_id "ENSRNOT00000137309"; transcript_version "1"; exon_number "11"; gene_name "Tnrc6a"; gene_source "ensembl"; gene_biotype "protein_coding"; transcript_name "Tnrc6a-203"; transcript_source "ensembl"; transcript_biotype "protein_coding"; protein_id "ENSRNOP00000102191"; protein_version "1";
1	ensembl	exon	187132149	187132291	0	+	.	gene_id "ENSRNOG00000024737"; gene_version "9"; transcript_id "ENSRNOT00000145881"; transcript_version "1"; exon_number "13"; gene_name "Tnrc6a"; gene_source "ensembl"; gene_biotype "protein_coding"; transcript_name "Tnrc6a-204"; transcript_source "ensembl"; transcript_biotype "protein_coding"; exon_id "ENSRNOE00000326994"; exon_version "1";
1	ensembl	CDS	187132149	187132291	0	+	2	gene_id "ENSRNOG00000024737"; gene_version "9"; transcript_id "ENSRNOT00000145881"; transcript_version "1"; exon_number "13"; gene_name "Tnrc6a"; gene_source "ensembl"; gene_biotype "protein_coding"; transcript_name "Tnrc6a-204"; transcript_source "ensembl"; transcript_biotype "protein_coding"; protein_id "ENSRNOP00000107027"; protein_version "1";
1	ensembl	exon	187132771	187132917	0	+	.	gene_id "ENSRNOG00000024737"; gene_version "9"; transcript_id "ENSRNOT00000096111"; transcript_version "2"; exon_number "13"; gene_name "Tnrc6a"; gene_source "ensembl"; gene_biotype "protein_coding"; transcript_name "Tnrc6a-201"; transcript_source "ensembl"; transcript_biotype "protein_coding"; exon_id "ENSRNOE00000432704"; exon_version "1"; tag "Ensembl_canonical";
1	ensembl	CDS	187132771	187132917	0	+	0	gene_id "ENSRNOG00000024737"; gene_version "9"; transcript_id "ENSRNOT00000096111"; transcript_version "2"; exon_number "13"; gene_name "Tnrc6a"; gene_source "ensembl"; gene_biotype "protein_coding"; transcript_name "Tnrc6a-201"; transcript_source "ensembl"; transcript_biotype "protein_coding"; protein_id "ENSRNOP00000083407"; protein_version "1"; tag "Ensembl_canonical";
1	ensembl	exon	187132771	187132917	0	+	.	gene_id "ENSRNOG00000024737"; gene_version "9"; transcript_id "ENSRNOT00000110852"; transcript_version "3"; exon_number "12"; gene_name "Tnrc6a"; gene_source "ensembl"; gene_biotype "protein_coding"; transcript_name "Tnrc6a-202"; transcript_source "ensembl"; transcript_biotype "protein_coding"; exon_id "ENSRNOE00000432704"; exon_version "1";
1	ensembl	CDS	187132771	187132917	0	+	0	gene_id "ENSRNOG00000024737"; gene_version "9"; transcript_id "ENSRNOT00000110852"; transcript_version "3"; exon_number "12"; gene_name "Tnrc6a"; gene_source "ensembl"; gene_biotype "protein_coding"; transcript_name "Tnrc6a-202"; transcript_source "ensembl"; transcript_biotype "protein_coding"; protein_id "ENSRNOP00000096367"; protein_version "3";
1	ensembl	exon	187133076	187133213	0	+	.	gene_id "ENSRNOG00000024737"; gene_version "9"; transcript_id "ENSRNOT00000096111"; transcript_version "2"; exon_number "14"; gene_name "Tnrc6a"; gene_source "ensembl"; gene_biotype "protein_coding"; transcript_name "Tnrc6a-201"; transcript_source "ensembl"; transcript_biotype "protein_coding"; exon_id "ENSRNOE00000122638"; exon_version "3"; tag "Ensembl_canonical";
1	ensembl	CDS	187133076	187133213	0	+	0	gene_id "ENSRNOG00000024737"; gene_version "9"; transcript_id "ENSRNOT00000096111"; transcript_version "2"; exon_number "14"; gene_name "Tnrc6a"; gene_source "ensembl"; gene_biotype "protein_coding"; transcript_name "Tnrc6a-201"; transcript_source "ensembl"; transcript_biotype "protein_coding"; protein_id "ENSRNOP00000083407"; protein_version "1"; tag "Ensembl_canonical";
1	ensembl	exon	187133076	187133213	0	+	.	gene_id "ENSRNOG00000024737"; gene_version "9"; transcript_id "ENSRNOT00000110852"; transcript_version "3"; exon_number "13"; gene_name "Tnrc6a"; gene_source "ensembl"; gene_biotype "protein_coding"; transcript_name "Tnrc6a-202"; transcript_source "ensembl"; transcript_biotype "protein_coding"; exon_id "ENSRNOE00000122638"; exon_version "3";
1	ensembl	CDS	187133076	187133213	0	+	0	gene_id "ENSRNOG00000024737"; gene_version "9"; transcript_id "ENSRNOT00000110852"; transcript_version "3"; exon_number "13"; gene_name "Tnrc6a"; gene_source "ensembl"; gene_biotype "protein_coding"; transcript_name "Tnrc6a-202"; transcript_source "ensembl"; transcript_biotype "protein_coding"; protein_id "ENSRNOP00000096367"; protein_version "3";
1	ensembl	exon	187133076	187133213	0	+	.	gene_id "ENSRNOG00000024737"; gene_version "9"; transcript_id "ENSRNOT00000137309"; transcript_version "1"; exon_number "12"; gene_name "Tnrc6a"; gene_source "ensembl"; gene_biotype "protein_coding"; transcript_name "Tnrc6a-203"; transcript_source "ensembl"; transcript_biotype "protein_coding"; exon_id "ENSRNOE00000122638"; exon_version "3";
1	ensembl	CDS	187133076	187133213	0	+	0	gene_id "ENSRNOG00000024737"; gene_version "9"; transcript_id "ENSRNOT00000137309"; transcript_version "1"; exon_number "12"; gene_name "Tnrc6a"; gene_source "ensembl"; gene_biotype "protein_coding"; transcript_name "Tnrc6a-203"; transcript_source "ensembl"; transcript_biotype "protein_coding"; protein_id "ENSRNOP00000102191"; protein_version "1";
1	ensembl	exon	187133076	187133213	0	+	.	gene_id "ENSRNOG00000024737"; gene_version "9"; transcript_id "ENSRNOT00000145881"; transcript_version "1"; exon_number "14"; gene_name "Tnrc6a"; gene_source "ensembl"; gene_biotype "protein_coding"; transcript_name "Tnrc6a-204"; transcript_source "ensembl"; transcript_biotype "protein_coding"; exon_id "ENSRNOE00000122638"; exon_version "3";
1	ensembl	CDS	187133076	187133213	0	+	0	gene_id "ENSRNOG00000024737"; gene_version "9"; transcript_id "ENSRNOT00000145881"; transcript_version "1"; exon_number "14"; gene_name "Tnrc6a"; gene_source "ensembl"; gene_biotype "protein_coding"; transcript_name "Tnrc6a-204"; transcript_source "ensembl"; transcript_biotype "protein_coding"; protein_id "ENSRNOP00000107027"; protein_version "1";
1	ensembl	exon	187133835	187133963	0	+	.	gene_id "ENSRNOG00000024737"; gene_version "9"; transcript_id "ENSRNOT00000096111"; transcript_version "2"; exon_number "15"; gene_name "Tnrc6a"; gene_source "ensembl"; gene_biotype "protein_coding"; transcript_name "Tnrc6a-201"; transcript_source "ensembl"; transcript_biotype "protein_coding"; exon_id "ENSRNOE00000122719"; exon_version "1"; tag "Ensembl_canonical";
1	ensembl	CDS	187133835	187133963	0	+	0	gene_id "ENSRNOG00000024737"; gene_version "9"; transcript_id "ENSRNOT00000096111"; transcript_version "2"; exon_number "15"; gene_name "Tnrc6a"; gene_source "ensembl"; gene_biotype "protein_coding"; transcript_name "Tnrc6a-201"; transcript_source "ensembl"; transcript_biotype "protein_coding"; protein_id "ENSRNOP00000083407"; protein_version "1"; tag "Ensembl_canonical";
1	ensembl	exon	187133835	187133963	0	+	.	gene_id "ENSRNOG00000024737"; gene_version "9"; transcript_id "ENSRNOT00000110852"; transcript_version "3"; exon_number "14"; gene_name "Tnrc6a"; gene_source "ensembl"; gene_biotype "protein_coding"; transcript_name "Tnrc6a-202"; transcript_source "ensembl"; transcript_biotype "protein_coding"; exon_id "ENSRNOE00000122719"; exon_version "1";
1	ensembl	CDS	187133835	187133963	0	+	0	gene_id "ENSRNOG00000024737"; gene_version "9"; transcript_id "ENSRNOT00000110852"; transcript_version "3"; exon_number "14"; gene_name "Tnrc6a"; gene_source "ensembl"; gene_biotype "protein_coding"; transcript_name "Tnrc6a-202"; transcript_source "ensembl"; transcript_biotype "protein_coding"; protein_id "ENSRNOP00000096367"; protein_version "3";
1	ensembl	exon	187133835	187133963	0	+	.	gene_id "ENSRNOG00000024737"; gene_version "9"; transcript_id "ENSRNOT00000137309"; transcript_version "1"; exon_number "13"; gene_name "Tnrc6a"; gene_source "ensembl"; gene_biotype "protein_coding"; transcript_name "Tnrc6a-203"; transcript_source "ensembl"; transcript_biotype "protein_coding"; exon_id "ENSRNOE00000122719"; exon_version "1";
1	ensembl	CDS	187133835	187133963	0	+	0	gene_id "ENSRNOG00000024737"; gene_version "9"; transcript_id "ENSRNOT00000137309"; transcript_version "1"; exon_number "13"; gene_name "Tnrc6a"; gene_source "ensembl"; gene_biotype "protein_coding"; transcript_name "Tnrc6a-203"; transcript_source "ensembl"; transcript_biotype "protein_coding"; protein_id "ENSRNOP00000102191"; protein_version "1";
1	ensembl	exon	187133835	187133963	0	+	.	gene_id "ENSRNOG00000024737"; gene_version "9"; transcript_id "ENSRNOT00000145881"; transcript_version "1"; exon_number "15"; gene_name "Tnrc6a"; gene_source "ensembl"; gene_biotype "protein_coding"; transcript_name "Tnrc6a-204"; transcript_source "ensembl"; transcript_biotype "protein_coding"; exon_id "ENSRNOE00000122719"; exon_version "1";
1	ensembl	CDS	187133835	187133963	0	+	0	gene_id "ENSRNOG00000024737"; gene_version "9"; transcript_id "ENSRNOT00000145881"; transcript_version "1"; exon_number "15"; gene_name "Tnrc6a"; gene_source "ensembl"; gene_biotype "protein_coding"; transcript_name "Tnrc6a-204"; transcript_source "ensembl"; transcript_biotype "protein_coding"; protein_id "ENSRNOP00000107027"; protein_version "1";
1	ensembl	exon	187134425	187134502	0	+	.	gene_id "ENSRNOG00000024737"; gene_version "9"; transcript_id "ENSRNOT00000096111"; transcript_version "2"; exon_number "16"; gene_name "Tnrc6a"; gene_source "ensembl"; gene_biotype "protein_coding"; transcript_name "Tnrc6a-201"; transcript_source "ensembl"; transcript_biotype "protein_coding"; exon_id "ENSRNOE00000122836"; exon_version "1"; tag "Ensembl_canonical";
1	ensembl	CDS	187134425	187134502	0	+	0	gene_id "ENSRNOG00000024737"; gene_version "9"; transcript_id "ENSRNOT00000096111"; transcript_version "2"; exon_number "16"; gene_name "Tnrc6a"; gene_source "ensembl"; gene_biotype "protein_coding"; transcript_name "Tnrc6a-201"; transcript_source "ensembl"; transcript_biotype "protein_coding"; protein_id "ENSRNOP00000083407"; protein_version "1"; tag "Ensembl_canonical";
1	ensembl	exon	187134425	187134502	0	+	.	gene_id "ENSRNOG00000024737"; gene_version "9"; transcript_id "ENSRNOT00000110852"; transcript_version "3"; exon_number "15"; gene_name "Tnrc6a"; gene_source "ensembl"; gene_biotype "protein_coding"; transcript_name "Tnrc6a-202"; transcript_source "ensembl"; transcript_biotype "protein_coding"; exon_id "ENSRNOE00000122836"; exon_version "1";
1	ensembl	CDS	187134425	187134502	0	+	0	gene_id "ENSRNOG00000024737"; gene_version "9"; transcript_id "ENSRNOT00000110852"; transcript_version "3"; exon_number "15"; gene_name "Tnrc6a"; gene_source "ensembl"; gene_biotype "protein_coding"; transcript_name "Tnrc6a-202"; transcript_source "ensembl"; transcript_biotype "protein_coding"; protein_id "ENSRNOP00000096367"; protein_version "3";
1	ensembl	exon	187134425	187134502	0	+	.	gene_id "ENSRNOG00000024737"; gene_version "9"; transcript_id "ENSRNOT00000137309"; transcript_version "1"; exon_number "14"; gene_name "Tnrc6a"; gene_source "ensembl"; gene_biotype "protein_coding"; transcript_name "Tnrc6a-203"; transcript_source "ensembl"; transcript_biotype "protein_coding"; exon_id "ENSRNOE00000122836"; exon_version "1";
1	ensembl	CDS	187134425	187134502	0	+	0	gene_id "ENSRNOG00000024737"; gene_version "9"; transcript_id "ENSRNOT00000137309"; transcript_version "1"; exon_number "14"; gene_name "Tnrc6a"; gene_source "ensembl"; gene_biotype "protein_coding"; transcript_name "Tnrc6a-203"; transcript_source "ensembl"; transcript_biotype "protein_coding"; protein_id "ENSRNOP00000102191"; protein_version "1";
1	ensembl	exon	187134425	187134502	0	+	.	gene_id "ENSRNOG00000024737"; gene_version "9"; transcript_id "ENSRNOT00000145881"; transcript_version "1"; exon_number "16"; gene_name "Tnrc6a"; gene_source "ensembl"; gene_biotype "protein_coding"; transcript_name "Tnrc6a-204"; transcript_source "ensembl"; transcript_biotype "protein_coding"; exon_id "ENSRNOE00000122836"; exon_version "1";
1	ensembl	CDS	187134425	187134502	0	+	0	gene_id "ENSRNOG00000024737"; gene_version "9"; transcript_id "ENSRNOT00000145881"; transcript_version "1"; exon_number "16"; gene_name "Tnrc6a"; gene_source "ensembl"; gene_biotype "protein_coding"; transcript_name "Tnrc6a-204"; transcript_source "ensembl"; transcript_biotype "protein_coding"; protein_id "ENSRNOP00000107027"; protein_version "1";
1	ensembl	exon	187134708	187134915	0	+	.	gene_id "ENSRNOG00000024737"; gene_version "9"; transcript_id "ENSRNOT00000096111"; transcript_version "2"; exon_number "17"; gene_name "Tnrc6a"; gene_source "ensembl"; gene_biotype "protein_coding"; transcript_name "Tnrc6a-201"; transcript_source "ensembl"; transcript_biotype "protein_coding"; exon_id "ENSRNOE00000122953"; exon_version "1"; tag "Ensembl_canonical";
1	ensembl	CDS	187134708	187134915	0	+	0	gene_id "ENSRNOG00000024737"; gene_version "9"; transcript_id "ENSRNOT00000096111"; transcript_version "2"; exon_number "17"; gene_name "Tnrc6a"; gene_source "ensembl"; gene_biotype "protein_coding"; transcript_name "Tnrc6a-201"; transcript_source "ensembl"; transcript_biotype "protein_coding"; protein_id "ENSRNOP00000083407"; protein_version "1"; tag "Ensembl_canonical";
1	ensembl	exon	187134708	187134915	0	+	.	gene_id "ENSRNOG00000024737"; gene_version "9"; transcript_id "ENSRNOT00000110852"; transcript_version "3"; exon_number "16"; gene_name "Tnrc6a"; gene_source "ensembl"; gene_biotype "protein_coding"; transcript_name "Tnrc6a-202"; transcript_source "ensembl"; transcript_biotype "protein_coding"; exon_id "ENSRNOE00000122953"; exon_version "1";
1	ensembl	CDS	187134708	187134915	0	+	0	gene_id "ENSRNOG00000024737"; gene_version "9"; transcript_id "ENSRNOT00000110852"; transcript_version "3"; exon_number "16"; gene_name "Tnrc6a"; gene_source "ensembl"; gene_biotype "protein_coding"; transcript_name "Tnrc6a-202"; transcript_source "ensembl"; transcript_biotype "protein_coding"; protein_id "ENSRNOP00000096367"; protein_version "3";
1	ensembl	exon	187134708	187134915	0	+	.	gene_id "ENSRNOG00000024737"; gene_version "9"; transcript_id "ENSRNOT00000137309"; transcript_version "1"; exon_number "15"; gene_name "Tnrc6a"; gene_source "ensembl"; gene_biotype "protein_coding"; transcript_name "Tnrc6a-203"; transcript_source "ensembl"; transcript_biotype "protein_coding"; exon_id "ENSRNOE00000122953"; exon_version "1";
1	ensembl	CDS	187134708	187134915	0	+	0	gene_id "ENSRNOG00000024737"; gene_version "9"; transcript_id "ENSRNOT00000137309"; transcript_version "1"; exon_number "15"; gene_name "Tnrc6a"; gene_source "ensembl"; gene_biotype "protein_coding"; transcript_name "Tnrc6a-203"; transcript_source "ensembl"; transcript_biotype "protein_coding"; protein_id "ENSRNOP00000102191"; protein_version "1";
1	ensembl	exon	187134708	187134915	0	+	.	gene_id "ENSRNOG00000024737"; gene_version "9"; transcript_id "ENSRNOT00000145881"; transcript_version "1"; exon_number "17"; gene_name "Tnrc6a"; gene_source "ensembl"; gene_biotype "protein_coding"; transcript_name "Tnrc6a-204"; transcript_source "ensembl"; transcript_biotype "protein_coding"; exon_id "ENSRNOE00000122953"; exon_version "1";
1	ensembl	CDS	187134708	187134915	0	+	0	gene_id "ENSRNOG00000024737"; gene_version "9"; transcript_id "ENSRNOT00000145881"; transcript_version "1"; exon_number "17"; gene_name "Tnrc6a"; gene_source "ensembl"; gene_biotype "protein_coding"; transcript_name "Tnrc6a-204"; transcript_source "ensembl"; transcript_biotype "protein_coding"; protein_id "ENSRNOP00000107027"; protein_version "1";
1	ensembl	exon	187136482	187136613	0	+	.	gene_id "ENSRNOG00000024737"; gene_version "9"; transcript_id "ENSRNOT00000096111"; transcript_version "2"; exon_number "18"; gene_name "Tnrc6a"; gene_source "ensembl"; gene_biotype "protein_coding"; transcript_name "Tnrc6a-201"; transcript_source "ensembl"; transcript_biotype "protein_coding"; exon_id "ENSRNOE00000123075"; exon_version "1"; tag "Ensembl_canonical";
1	ensembl	CDS	187136482	187136613	0	+	2	gene_id "ENSRNOG00000024737"; gene_version "9"; transcript_id "ENSRNOT00000096111"; transcript_version "2"; exon_number "18"; gene_name "Tnrc6a"; gene_source "ensembl"; gene_biotype "protein_coding"; transcript_name "Tnrc6a-201"; transcript_source "ensembl"; transcript_biotype "protein_coding"; protein_id "ENSRNOP00000083407"; protein_version "1"; tag "Ensembl_canonical";
1	ensembl	exon	187136482	187136613	0	+	.	gene_id "ENSRNOG00000024737"; gene_version "9"; transcript_id "ENSRNOT00000110852"; transcript_version "3"; exon_number "17"; gene_name "Tnrc6a"; gene_source "ensembl"; gene_biotype "protein_coding"; transcript_name "Tnrc6a-202"; transcript_source "ensembl"; transcript_biotype "protein_coding"; exon_id "ENSRNOE00000123075"; exon_version "1";
1	ensembl	CDS	187136482	187136613	0	+	2	gene_id "ENSRNOG00000024737"; gene_version "9"; transcript_id "ENSRNOT00000110852"; transcript_version "3"; exon_number "17"; gene_name "Tnrc6a"; gene_source "ensembl"; gene_biotype "protein_coding"; transcript_name "Tnrc6a-202"; transcript_source "ensembl"; transcript_biotype "protein_coding"; protein_id "ENSRNOP00000096367"; protein_version "3";
1	ensembl	exon	187136482	187136613	0	+	.	gene_id "ENSRNOG00000024737"; gene_version "9"; transcript_id "ENSRNOT00000137309"; transcript_version "1"; exon_number "16"; gene_name "Tnrc6a"; gene_source "ensembl"; gene_biotype "protein_coding"; transcript_name "Tnrc6a-203"; transcript_source "ensembl"; transcript_biotype "protein_coding"; exon_id "ENSRNOE00000123075"; exon_version "1";
1	ensembl	CDS	187136482	187136613	0	+	2	gene_id "ENSRNOG00000024737"; gene_version "9"; transcript_id "ENSRNOT00000137309"; transcript_version "1"; exon_number "16"; gene_name "Tnrc6a"; gene_source "ensembl"; gene_biotype "protein_coding"; transcript_name "Tnrc6a-203"; transcript_source "ensembl"; transcript_biotype "protein_coding"; protein_id "ENSRNOP00000102191"; protein_version "1";
1	ensembl	exon	187136482	187136613	0	+	.	gene_id "ENSRNOG00000024737"; gene_version "9"; transcript_id "ENSRNOT00000145881"; transcript_version "1"; exon_number "18"; gene_name "Tnrc6a"; gene_source "ensembl"; gene_biotype "protein_coding"; transcript_name "Tnrc6a-204"; transcript_source "ensembl"; transcript_biotype "protein_coding"; exon_id "ENSRNOE00000123075"; exon_version "1";
1	ensembl	CDS	187136482	187136613	0	+	2	gene_id "ENSRNOG00000024737"; gene_version "9"; transcript_id "ENSRNOT00000145881"; transcript_version "1"; exon_number "18"; gene_name "Tnrc6a"; gene_source "ensembl"; gene_biotype "protein_coding"; transcript_name "Tnrc6a-204"; transcript_source "ensembl"; transcript_biotype "protein_coding"; protein_id "ENSRNOP00000107027"; protein_version "1";
1	ensembl	exon	187138381	187138539	0	+	.	gene_id "ENSRNOG00000024737"; gene_version "9"; transcript_id "ENSRNOT00000096111"; transcript_version "2"; exon_number "19"; gene_name "Tnrc6a"; gene_source "ensembl"; gene_biotype "protein_coding"; transcript_name "Tnrc6a-201"; transcript_source "ensembl"; transcript_biotype "protein_coding"; exon_id "ENSRNOE00000123253"; exon_version "1"; tag "Ensembl_canonical";
1	ensembl	CDS	187138381	187138539	0	+	2	gene_id "ENSRNOG00000024737"; gene_version "9"; transcript_id "ENSRNOT00000096111"; transcript_version "2"; exon_number "19"; gene_name "Tnrc6a"; gene_source "ensembl"; gene_biotype "protein_coding"; transcript_name "Tnrc6a-201"; transcript_source "ensembl"; transcript_biotype "protein_coding"; protein_id "ENSRNOP00000083407"; protein_version "1"; tag "Ensembl_canonical";
1	ensembl	exon	187138381	187138539	0	+	.	gene_id "ENSRNOG00000024737"; gene_version "9"; transcript_id "ENSRNOT00000110852"; transcript_version "3"; exon_number "18"; gene_name "Tnrc6a"; gene_source "ensembl"; gene_biotype "protein_coding"; transcript_name "Tnrc6a-202"; transcript_source "ensembl"; transcript_biotype "protein_coding"; exon_id "ENSRNOE00000123253"; exon_version "1";
1	ensembl	CDS	187138381	187138539	0	+	2	gene_id "ENSRNOG00000024737"; gene_version "9"; transcript_id "ENSRNOT00000110852"; transcript_version "3"; exon_number "18"; gene_name "Tnrc6a"; gene_source "ensembl"; gene_biotype "protein_coding"; transcript_name "Tnrc6a-202"; transcript_source "ensembl"; transcript_biotype "protein_coding"; protein_id "ENSRNOP00000096367"; protein_version "3";
1	ensembl	exon	187138381	187138539	0	+	.	gene_id "ENSRNOG00000024737"; gene_version "9"; transcript_id "ENSRNOT00000137309"; transcript_version "1"; exon_number "17"; gene_name "Tnrc6a"; gene_source "ensembl"; gene_biotype "protein_coding"; transcript_name "Tnrc6a-203"; transcript_source "ensembl"; transcript_biotype "protein_coding"; exon_id "ENSRNOE00000123253"; exon_version "1";
1	ensembl	CDS	187138381	187138539	0	+	2	gene_id "ENSRNOG00000024737"; gene_version "9"; transcript_id "ENSRNOT00000137309"; transcript_version "1"; exon_number "17"; gene_name "Tnrc6a"; gene_source "ensembl"; gene_biotype "protein_coding"; transcript_name "Tnrc6a-203"; transcript_source "ensembl"; transcript_biotype "protein_coding"; protein_id "ENSRNOP00000102191"; protein_version "1";
1	ensembl	exon	187138381	187138539	0	+	.	gene_id "ENSRNOG00000024737"; gene_version "9"; transcript_id "ENSRNOT00000145881"; transcript_version "1"; exon_number "19"; gene_name "Tnrc6a"; gene_source "ensembl"; gene_biotype "protein_coding"; transcript_name "Tnrc6a-204"; transcript_source "ensembl"; transcript_biotype "protein_coding"; exon_id "ENSRNOE00000123253"; exon_version "1";
1	ensembl	CDS	187138381	187138539	0	+	2	gene_id "ENSRNOG00000024737"; gene_version "9"; transcript_id "ENSRNOT00000145881"; transcript_version "1"; exon_number "19"; gene_name "Tnrc6a"; gene_source "ensembl"; gene_biotype "protein_coding"; transcript_name "Tnrc6a-204"; transcript_source "ensembl"; transcript_biotype "protein_coding"; protein_id "ENSRNOP00000107027"; protein_version "1";
1	ensembl	exon	187139011	187139151	0	+	.	gene_id "ENSRNOG00000024737"; gene_version "9"; transcript_id "ENSRNOT00000096111"; transcript_version "2"; exon_number "20"; gene_name "Tnrc6a"; gene_source "ensembl"; gene_biotype "protein_coding"; transcript_name "Tnrc6a-201"; transcript_source "ensembl"; transcript_biotype "protein_coding"; exon_id "ENSRNOE00000123423"; exon_version "1"; tag "Ensembl_canonical";
1	ensembl	CDS	187139011	187139151	0	+	2	gene_id "ENSRNOG00000024737"; gene_version "9"; transcript_id "ENSRNOT00000096111"; transcript_version "2"; exon_number "20"; gene_name "Tnrc6a"; gene_source "ensembl"; gene_biotype "protein_coding"; transcript_name "Tnrc6a-201"; transcript_source "ensembl"; transcript_biotype "protein_coding"; protein_id "ENSRNOP00000083407"; protein_version "1"; tag "Ensembl_canonical";
1	ensembl	exon	187139011	187139151	0	+	.	gene_id "ENSRNOG00000024737"; gene_version "9"; transcript_id "ENSRNOT00000110852"; transcript_version "3"; exon_number "19"; gene_name "Tnrc6a"; gene_source "ensembl"; gene_biotype "protein_coding"; transcript_name "Tnrc6a-202"; transcript_source "ensembl"; transcript_biotype "protein_coding"; exon_id "ENSRNOE00000123423"; exon_version "1";
1	ensembl	CDS	187139011	187139151	0	+	2	gene_id "ENSRNOG00000024737"; gene_version "9"; transcript_id "ENSRNOT00000110852"; transcript_version "3"; exon_number "19"; gene_name "Tnrc6a"; gene_source "ensembl"; gene_biotype "protein_coding"; transcript_name "Tnrc6a-202"; transcript_source "ensembl"; transcript_biotype "protein_coding"; protein_id "ENSRNOP00000096367"; protein_version "3";
1	ensembl	exon	187139011	187139151	0	+	.	gene_id "ENSRNOG00000024737"; gene_version "9"; transcript_id "ENSRNOT00000137309"; transcript_version "1"; exon_number "18"; gene_name "Tnrc6a"; gene_source "ensembl"; gene_biotype "protein_coding"; transcript_name "Tnrc6a-203"; transcript_source "ensembl"; transcript_biotype "protein_coding"; exon_id "ENSRNOE00000123423"; exon_version "1";
1	ensembl	CDS	187139011	187139151	0	+	2	gene_id "ENSRNOG00000024737"; gene_version "9"; transcript_id "ENSRNOT00000137309"; transcript_version "1"; exon_number "18"; gene_name "Tnrc6a"; gene_source "ensembl"; gene_biotype "protein_coding"; transcript_name "Tnrc6a-203"; transcript_source "ensembl"; transcript_biotype "protein_coding"; protein_id "ENSRNOP00000102191"; protein_version "1";
1	ensembl	exon	187139011	187139151	0	+	.	gene_id "ENSRNOG00000024737"; gene_version "9"; transcript_id "ENSRNOT00000145881"; transcript_version "1"; exon_number "20"; gene_name "Tnrc6a"; gene_source "ensembl"; gene_biotype "protein_coding"; transcript_name "Tnrc6a-204"; transcript_source "ensembl"; transcript_biotype "protein_coding"; exon_id "ENSRNOE00000123423"; exon_version "1";
1	ensembl	CDS	187139011	187139151	0	+	2	gene_id "ENSRNOG00000024737"; gene_version "9"; transcript_id "ENSRNOT00000145881"; transcript_version "1"; exon_number "20"; gene_name "Tnrc6a"; gene_source "ensembl"; gene_biotype "protein_coding"; transcript_name "Tnrc6a-204"; transcript_source "ensembl"; transcript_biotype "protein_coding"; protein_id "ENSRNOP00000107027"; protein_version "1";
1	ensembl	exon	187140410	187140517	0	+	.	gene_id "ENSRNOG00000024737"; gene_version "9"; transcript_id "ENSRNOT00000096111"; transcript_version "2"; exon_number "21"; gene_name "Tnrc6a"; gene_source "ensembl"; gene_biotype "protein_coding"; transcript_name "Tnrc6a-201"; transcript_source "ensembl"; transcript_biotype "protein_coding"; exon_id "ENSRNOE00000123586"; exon_version "1"; tag "Ensembl_canonical";
1	ensembl	CDS	187140410	187140517	0	+	2	gene_id "ENSRNOG00000024737"; gene_version "9"; transcript_id "ENSRNOT00000096111"; transcript_version "2"; exon_number "21"; gene_name "Tnrc6a"; gene_source "ensembl"; gene_biotype "protein_coding"; transcript_name "Tnrc6a-201"; transcript_source "ensembl"; transcript_biotype "protein_coding"; protein_id "ENSRNOP00000083407"; protein_version "1"; tag "Ensembl_canonical";
1	ensembl	exon	187140410	187140517	0	+	.	gene_id "ENSRNOG00000024737"; gene_version "9"; transcript_id "ENSRNOT00000110852"; transcript_version "3"; exon_number "20"; gene_name "Tnrc6a"; gene_source "ensembl"; gene_biotype "protein_coding"; transcript_name "Tnrc6a-202"; transcript_source "ensembl"; transcript_biotype "protein_coding"; exon_id "ENSRNOE00000123586"; exon_version "1";
1	ensembl	CDS	187140410	187140517	0	+	2	gene_id "ENSRNOG00000024737"; gene_version "9"; transcript_id "ENSRNOT00000110852"; transcript_version "3"; exon_number "20"; gene_name "Tnrc6a"; gene_source "ensembl"; gene_biotype "protein_coding"; transcript_name "Tnrc6a-202"; transcript_source "ensembl"; transcript_biotype "protein_coding"; protein_id "ENSRNOP00000096367"; protein_version "3";
1	ensembl	exon	187140410	187140517	0	+	.	gene_id "ENSRNOG00000024737"; gene_version "9"; transcript_id "ENSRNOT00000137309"; transcript_version "1"; exon_number "19"; gene_name "Tnrc6a"; gene_source "ensembl"; gene_biotype "protein_coding"; transcript_name "Tnrc6a-203"; transcript_source "ensembl"; transcript_biotype "protein_coding"; exon_id "ENSRNOE00000123586"; exon_version "1";
1	ensembl	CDS	187140410	187140517	0	+	2	gene_id "ENSRNOG00000024737"; gene_version "9"; transcript_id "ENSRNOT00000137309"; transcript_version "1"; exon_number "19"; gene_name "Tnrc6a"; gene_source "ensembl"; gene_biotype "protein_coding"; transcript_name "Tnrc6a-203"; transcript_source "ensembl"; transcript_biotype "protein_coding"; protein_id "ENSRNOP00000102191"; protein_version "1";
1	ensembl	exon	187140410	187140517	0	+	.	gene_id "ENSRNOG00000024737"; gene_version "9"; transcript_id "ENSRNOT00000145881"; transcript_version "1"; exon_number "21"; gene_name "Tnrc6a"; gene_source "ensembl"; gene_biotype "protein_coding"; transcript_name "Tnrc6a-204"; transcript_source "ensembl"; transcript_biotype "protein_coding"; exon_id "ENSRNOE00000123586"; exon_version "1";
1	ensembl	CDS	187140410	187140517	0	+	2	gene_id "ENSRNOG00000024737"; gene_version "9"; transcript_id "ENSRNOT00000145881"; transcript_version "1"; exon_number "21"; gene_name "Tnrc6a"; gene_source "ensembl"; gene_biotype "protein_coding"; transcript_name "Tnrc6a-204"; transcript_source "ensembl"; transcript_biotype "protein_coding"; protein_id "ENSRNOP00000107027"; protein_version "1";
1	ensembl	exon	187141453	187141674	0	+	.	gene_id "ENSRNOG00000024737"; gene_version "9"; transcript_id "ENSRNOT00000096111"; transcript_version "2"; exon_number "22"; gene_name "Tnrc6a"; gene_source "ensembl"; gene_biotype "protein_coding"; transcript_name "Tnrc6a-201"; transcript_source "ensembl"; transcript_biotype "protein_coding"; exon_id "ENSRNOE00000123747"; exon_version "1"; tag "Ensembl_canonical";
1	ensembl	CDS	187141453	187141674	0	+	2	gene_id "ENSRNOG00000024737"; gene_version "9"; transcript_id "ENSRNOT00000096111"; transcript_version "2"; exon_number "22"; gene_name "Tnrc6a"; gene_source "ensembl"; gene_biotype "protein_coding"; transcript_name "Tnrc6a-201"; transcript_source "ensembl"; transcript_biotype "protein_coding"; protein_id "ENSRNOP00000083407"; protein_version "1"; tag "Ensembl_canonical";
1	ensembl	exon	187141453	187141674	0	+	.	gene_id "ENSRNOG00000024737"; gene_version "9"; transcript_id "ENSRNOT00000110852"; transcript_version "3"; exon_number "21"; gene_name "Tnrc6a"; gene_source "ensembl"; gene_biotype "protein_coding"; transcript_name "Tnrc6a-202"; transcript_source "ensembl"; transcript_biotype "protein_coding"; exon_id "ENSRNOE00000123747"; exon_version "1";
1	ensembl	CDS	187141453	187141674	0	+	2	gene_id "ENSRNOG00000024737"; gene_version "9"; transcript_id "ENSRNOT00000110852"; transcript_version "3"; exon_number "21"; gene_name "Tnrc6a"; gene_source "ensembl"; gene_biotype "protein_coding"; transcript_name "Tnrc6a-202"; transcript_source "ensembl"; transcript_biotype "protein_coding"; protein_id "ENSRNOP00000096367"; protein_version "3";
1	ensembl	exon	187141453	187141674	0	+	.	gene_id "ENSRNOG00000024737"; gene_version "9"; transcript_id "ENSRNOT00000137309"; transcript_version "1"; exon_number "20"; gene_name "Tnrc6a"; gene_source "ensembl"; gene_biotype "protein_coding"; transcript_name "Tnrc6a-203"; transcript_source "ensembl"; transcript_biotype "protein_coding"; exon_id "ENSRNOE00000123747"; exon_version "1";
1	ensembl	CDS	187141453	187141674	0	+	2	gene_id "ENSRNOG00000024737"; gene_version "9"; transcript_id "ENSRNOT00000137309"; transcript_version "1"; exon_number "20"; gene_name "Tnrc6a"; gene_source "ensembl"; gene_biotype "protein_coding"; transcript_name "Tnrc6a-203"; transcript_source "ensembl"; transcript_biotype "protein_coding"; protein_id "ENSRNOP00000102191"; protein_version "1";
1	ensembl	exon	187141453	187141674	0	+	.	gene_id "ENSRNOG00000024737"; gene_version "9"; transcript_id "ENSRNOT00000145881"; transcript_version "1"; exon_number "22"; gene_name "Tnrc6a"; gene_source "ensembl"; gene_biotype "protein_coding"; transcript_name "Tnrc6a-204"; transcript_source "ensembl"; transcript_biotype "protein_coding"; exon_id "ENSRNOE00000123747"; exon_version "1";
1	ensembl	CDS	187141453	187141674	0	+	2	gene_id "ENSRNOG00000024737"; gene_version "9"; transcript_id "ENSRNOT00000145881"; transcript_version "1"; exon_number "22"; gene_name "Tnrc6a"; gene_source "ensembl"; gene_biotype "protein_coding"; transcript_name "Tnrc6a-204"; transcript_source "ensembl"; transcript_biotype "protein_coding"; protein_id "ENSRNOP00000107027"; protein_version "1";
1	ensembl	exon	187142973	187143043	0	+	.	gene_id "ENSRNOG00000024737"; gene_version "9"; transcript_id "ENSRNOT00000096111"; transcript_version "2"; exon_number "23"; gene_name "Tnrc6a"; gene_source "ensembl"; gene_biotype "protein_coding"; transcript_name "Tnrc6a-201"; transcript_source "ensembl"; transcript_biotype "protein_coding"; exon_id "ENSRNOE00000123928"; exon_version "1"; tag "Ensembl_canonical";
1	ensembl	CDS	187142973	187143043	0	+	2	gene_id "ENSRNOG00000024737"; gene_version "9"; transcript_id "ENSRNOT00000096111"; transcript_version "2"; exon_number "23"; gene_name "Tnrc6a"; gene_source "ensembl"; gene_biotype "protein_coding"; transcript_name "Tnrc6a-201"; transcript_source "ensembl"; transcript_biotype "protein_coding"; protein_id "ENSRNOP00000083407"; protein_version "1"; tag "Ensembl_canonical";
1	ensembl	exon	187142973	187143043	0	+	.	gene_id "ENSRNOG00000024737"; gene_version "9"; transcript_id "ENSRNOT00000110852"; transcript_version "3"; exon_number "22"; gene_name "Tnrc6a"; gene_source "ensembl"; gene_biotype "protein_coding"; transcript_name "Tnrc6a-202"; transcript_source "ensembl"; transcript_biotype "protein_coding"; exon_id "ENSRNOE00000123928"; exon_version "1";
1	ensembl	CDS	187142973	187143043	0	+	2	gene_id "ENSRNOG00000024737"; gene_version "9"; transcript_id "ENSRNOT00000110852"; transcript_version "3"; exon_number "22"; gene_name "Tnrc6a"; gene_source "ensembl"; gene_biotype "protein_coding"; transcript_name "Tnrc6a-202"; transcript_source "ensembl"; transcript_biotype "protein_coding"; protein_id "ENSRNOP00000096367"; protein_version "3";
1	ensembl	exon	187142973	187143043	0	+	.	gene_id "ENSRNOG00000024737"; gene_version "9"; transcript_id "ENSRNOT00000137309"; transcript_version "1"; exon_number "21"; gene_name "Tnrc6a"; gene_source "ensembl"; gene_biotype "protein_coding"; transcript_name "Tnrc6a-203"; transcript_source "ensembl"; transcript_biotype "protein_coding"; exon_id "ENSRNOE00000123928"; exon_version "1";
1	ensembl	CDS	187142973	187143043	0	+	2	gene_id "ENSRNOG00000024737"; gene_version "9"; transcript_id "ENSRNOT00000137309"; transcript_version "1"; exon_number "21"; gene_name "Tnrc6a"; gene_source "ensembl"; gene_biotype "protein_coding"; transcript_name "Tnrc6a-203"; transcript_source "ensembl"; transcript_biotype "protein_coding"; protein_id "ENSRNOP00000102191"; protein_version "1";
1	ensembl	exon	187142973	187143043	0	+	.	gene_id "ENSRNOG00000024737"; gene_version "9"; transcript_id "ENSRNOT00000145881"; transcript_version "1"; exon_number "23"; gene_name "Tnrc6a"; gene_source "ensembl"; gene_biotype "protein_coding"; transcript_name "Tnrc6a-204"; transcript_source "ensembl"; transcript_biotype "protein_coding"; exon_id "ENSRNOE00000123928"; exon_version "1";
1	ensembl	CDS	187142973	187143043	0	+	2	gene_id "ENSRNOG00000024737"; gene_version "9"; transcript_id "ENSRNOT00000145881"; transcript_version "1"; exon_number "23"; gene_name "Tnrc6a"; gene_source "ensembl"; gene_biotype "protein_coding"; transcript_name "Tnrc6a-204"; transcript_source "ensembl"; transcript_biotype "protein_coding"; protein_id "ENSRNOP00000107027"; protein_version "1";
1	ensembl	exon	187143561	187143700	0	+	.	gene_id "ENSRNOG00000024737"; gene_version "9"; transcript_id "ENSRNOT00000096111"; transcript_version "2"; exon_number "24"; gene_name "Tnrc6a"; gene_source "ensembl"; gene_biotype "protein_coding"; transcript_name "Tnrc6a-201"; transcript_source "ensembl"; transcript_biotype "protein_coding"; exon_id "ENSRNOE00000364378"; exon_version "1"; tag "Ensembl_canonical";
1	ensembl	CDS	187143561	187143700	0	+	0	gene_id "ENSRNOG00000024737"; gene_version "9"; transcript_id "ENSRNOT00000096111"; transcript_version "2"; exon_number "24"; gene_name "Tnrc6a"; gene_source "ensembl"; gene_biotype "protein_coding"; transcript_name "Tnrc6a-201"; transcript_source "ensembl"; transcript_biotype "protein_coding"; protein_id "ENSRNOP00000083407"; protein_version "1"; tag "Ensembl_canonical";
1	ensembl	exon	187143561	187143700	0	+	.	gene_id "ENSRNOG00000024737"; gene_version "9"; transcript_id "ENSRNOT00000110852"; transcript_version "3"; exon_number "23"; gene_name "Tnrc6a"; gene_source "ensembl"; gene_biotype "protein_coding"; transcript_name "Tnrc6a-202"; transcript_source "ensembl"; transcript_biotype "protein_coding"; exon_id "ENSRNOE00000364378"; exon_version "1";
1	ensembl	CDS	187143561	187143700	0	+	0	gene_id "ENSRNOG00000024737"; gene_version "9"; transcript_id "ENSRNOT00000110852"; transcript_version "3"; exon_number "23"; gene_name "Tnrc6a"; gene_source "ensembl"; gene_biotype "protein_coding"; transcript_name "Tnrc6a-202"; transcript_source "ensembl"; transcript_biotype "protein_coding"; protein_id "ENSRNOP00000096367"; protein_version "3";
1	ensembl	exon	187143561	187143700	0	+	.	gene_id "ENSRNOG00000024737"; gene_version "9"; transcript_id "ENSRNOT00000137309"; transcript_version "1"; exon_number "22"; gene_name "Tnrc6a"; gene_source "ensembl"; gene_biotype "protein_coding"; transcript_name "Tnrc6a-203"; transcript_source "ensembl"; transcript_biotype "protein_coding"; exon_id "ENSRNOE00000364378"; exon_version "1";
1	ensembl	CDS	187143561	187143700	0	+	0	gene_id "ENSRNOG00000024737"; gene_version "9"; transcript_id "ENSRNOT00000137309"; transcript_version "1"; exon_number "22"; gene_name "Tnrc6a"; gene_source "ensembl"; gene_biotype "protein_coding"; transcript_name "Tnrc6a-203"; transcript_source "ensembl"; transcript_biotype "protein_coding"; protein_id "ENSRNOP00000102191"; protein_version "1";
1	ensembl	exon	187143561	187143700	0	+	.	gene_id "ENSRNOG00000024737"; gene_version "9"; transcript_id "ENSRNOT00000145881"; transcript_version "1"; exon_number "24"; gene_name "Tnrc6a"; gene_source "ensembl"; gene_biotype "protein_coding"; transcript_name "Tnrc6a-204"; transcript_source "ensembl"; transcript_biotype "protein_coding"; exon_id "ENSRNOE00000364378"; exon_version "1";
1	ensembl	CDS	187143561	187143700	0	+	0	gene_id "ENSRNOG00000024737"; gene_version "9"; transcript_id "ENSRNOT00000145881"; transcript_version "1"; exon_number "24"; gene_name "Tnrc6a"; gene_source "ensembl"; gene_biotype "protein_coding"; transcript_name "Tnrc6a-204"; transcript_source "ensembl"; transcript_biotype "protein_coding"; protein_id "ENSRNOP00000107027"; protein_version "1";
1	ensembl	CDS	187144021	187144393	0	+	1	gene_id "ENSRNOG00000024737"; gene_version "9"; transcript_id "ENSRNOT00000096111"; transcript_version "2"; exon_number "25"; gene_name "Tnrc6a"; gene_source "ensembl"; gene_biotype "protein_coding"; transcript_name "Tnrc6a-201"; transcript_source "ensembl"; transcript_biotype "protein_coding"; protein_id "ENSRNOP00000083407"; protein_version "1"; tag "Ensembl_canonical";
1	ensembl	CDS	187144021	187144393	0	+	1	gene_id "ENSRNOG00000024737"; gene_version "9"; transcript_id "ENSRNOT00000110852"; transcript_version "3"; exon_number "24"; gene_name "Tnrc6a"; gene_source "ensembl"; gene_biotype "protein_coding"; transcript_name "Tnrc6a-202"; transcript_source "ensembl"; transcript_biotype "protein_coding"; protein_id "ENSRNOP00000096367"; protein_version "3";
1	ensembl	CDS	187144021	187144393	0	+	1	gene_id "ENSRNOG00000024737"; gene_version "9"; transcript_id "ENSRNOT00000137309"; transcript_version "1"; exon_number "23"; gene_name "Tnrc6a"; gene_source "ensembl"; gene_biotype "protein_coding"; transcript_name "Tnrc6a-203"; transcript_source "ensembl"; transcript_biotype "protein_coding"; protein_id "ENSRNOP00000102191"; protein_version "1";
1	ensembl	CDS	187144021	187144393	0	+	1	gene_id "ENSRNOG00000024737"; gene_version "9"; transcript_id "ENSRNOT00000145881"; transcript_version "1"; exon_number "25"; gene_name "Tnrc6a"; gene_source "ensembl"; gene_biotype "protein_coding"; transcript_name "Tnrc6a-204"; transcript_source "ensembl"; transcript_biotype "protein_coding"; protein_id "ENSRNOP00000107027"; protein_version "1";
1	ensembl	exon	187144021	187146756	0	+	.	gene_id "ENSRNOG00000024737"; gene_version "9"; transcript_id "ENSRNOT00000096111"; transcript_version "2"; exon_number "25"; gene_name "Tnrc6a"; gene_source "ensembl"; gene_biotype "protein_coding"; transcript_name "Tnrc6a-201"; transcript_source "ensembl"; transcript_biotype "protein_coding"; exon_id "ENSRNOE00000562842"; exon_version "3"; tag "Ensembl_canonical";
1	ensembl	exon	187144021	187146756	0	+	.	gene_id "ENSRNOG00000024737"; gene_version "9"; transcript_id "ENSRNOT00000110852"; transcript_version "3"; exon_number "24"; gene_name "Tnrc6a"; gene_source "ensembl"; gene_biotype "protein_coding"; transcript_name "Tnrc6a-202"; transcript_source "ensembl"; transcript_biotype "protein_coding"; exon_id "ENSRNOE00000562842"; exon_version "3";
1	ensembl	exon	187144021	187146756	0	+	.	gene_id "ENSRNOG00000024737"; gene_version "9"; transcript_id "ENSRNOT00000137309"; transcript_version "1"; exon_number "23"; gene_name "Tnrc6a"; gene_source "ensembl"; gene_biotype "protein_coding"; transcript_name "Tnrc6a-203"; transcript_source "ensembl"; transcript_biotype "protein_coding"; exon_id "ENSRNOE00000562842"; exon_version "3";
1	ensembl	exon	187144021	187146756	0	+	.	gene_id "ENSRNOG00000024737"; gene_version "9"; transcript_id "ENSRNOT00000145881"; transcript_version "1"; exon_number "25"; gene_name "Tnrc6a"; gene_source "ensembl"; gene_biotype "protein_coding"; transcript_name "Tnrc6a-204"; transcript_source "ensembl"; transcript_biotype "protein_coding"; exon_id "ENSRNOE00000562842"; exon_version "3";
1	ensembl	stop_codon	187144394	187144396	0	+	0	gene_id "ENSRNOG00000024737"; gene_version "9"; transcript_id "ENSRNOT00000096111"; transcript_version "2"; exon_number "25"; gene_name "Tnrc6a"; gene_source "ensembl"; gene_biotype "protein_coding"; transcript_name "Tnrc6a-201"; transcript_source "ensembl"; transcript_biotype "protein_coding"; tag "Ensembl_canonical";
1	ensembl	stop_codon	187144394	187144396	0	+	0	gene_id "ENSRNOG00000024737"; gene_version "9"; transcript_id "ENSRNOT00000110852"; transcript_version "3"; exon_number "24"; gene_name "Tnrc6a"; gene_source "ensembl"; gene_biotype "protein_coding"; transcript_name "Tnrc6a-202"; transcript_source "ensembl"; transcript_biotype "protein_coding";
1	ensembl	stop_codon	187144394	187144396	0	+	0	gene_id "ENSRNOG00000024737"; gene_version "9"; transcript_id "ENSRNOT00000137309"; transcript_version "1"; exon_number "23"; gene_name "Tnrc6a"; gene_source "ensembl"; gene_biotype "protein_coding"; transcript_name "Tnrc6a-203"; transcript_source "ensembl"; transcript_biotype "protein_coding";
1	ensembl	stop_codon	187144394	187144396	0	+	0	gene_id "ENSRNOG00000024737"; gene_version "9"; transcript_id "ENSRNOT00000145881"; transcript_version "1"; exon_number "25"; gene_name "Tnrc6a"; gene_source "ensembl"; gene_biotype "protein_coding"; transcript_name "Tnrc6a-204"; transcript_source "ensembl"; transcript_biotype "protein_coding";
1	ensembl	three_prime_utr	187144397	187146756	0	+	.	gene_id "ENSRNOG00000024737"; gene_version "9"; transcript_id "ENSRNOT00000096111"; transcript_version "2"; gene_name "Tnrc6a"; gene_source "ensembl"; gene_biotype "protein_coding"; transcript_name "Tnrc6a-201"; transcript_source "ensembl"; transcript_biotype "protein_coding"; tag "Ensembl_canonical";
1	ensembl	three_prime_utr	187144397	187146756	0	+	.	gene_id "ENSRNOG00000024737"; gene_version "9"; transcript_id "ENSRNOT00000110852"; transcript_version "3"; gene_name "Tnrc6a"; gene_source "ensembl"; gene_biotype "protein_coding"; transcript_name "Tnrc6a-202"; transcript_source "ensembl"; transcript_biotype "protein_coding";
1	ensembl	three_prime_utr	187144397	187146756	0	+	.	gene_id "ENSRNOG00000024737"; gene_version "9"; transcript_id "ENSRNOT00000137309"; transcript_version "1"; gene_name "Tnrc6a"; gene_source "ensembl"; gene_biotype "protein_coding"; transcript_name "Tnrc6a-203"; transcript_source "ensembl"; transcript_biotype "protein_coding";
1	ensembl	three_prime_utr	187144397	187146756	0	+	.	gene_id "ENSRNOG00000024737"; gene_version "9"; transcript_id "ENSRNOT00000145881"; transcript_version "1"; gene_name "Tnrc6a"; gene_source "ensembl"; gene_biotype "protein_coding"; transcript_name "Tnrc6a-204"; transcript_source "ensembl"; transcript_biotype "protein_coding";
1	ensembl	exon	187166811	187167207	0	+	.	gene_id "ENSRNOG00000013407"; gene_version "9"; transcript_id "ENSRNOT00000090172"; transcript_version "3"; exon_number "1"; gene_name "Slc5a11"; gene_source "ensembl"; gene_biotype "protein_coding"; transcript_name "Slc5a11-202"; transcript_source "ensembl"; transcript_biotype "protein_coding"; exon_id "ENSRNOE00000697238"; exon_version "1"; tag "Ensembl_canonical";
1	ensembl	five_prime_utr	187166811	187167207	0	+	.	gene_id "ENSRNOG00000013407"; gene_version "9"; transcript_id "ENSRNOT00000090172"; transcript_version "3"; gene_name "Slc5a11"; gene_source "ensembl"; gene_biotype "protein_coding"; transcript_name "Slc5a11-202"; transcript_source "ensembl"; transcript_biotype "protein_coding"; tag "Ensembl_canonical";
1	ensembl	exon	187166811	187167207	0	+	.	gene_id "ENSRNOG00000013407"; gene_version "9"; transcript_id "ENSRNOT00000065342"; transcript_version "5"; exon_number "1"; gene_name "Slc5a11"; gene_source "ensembl"; gene_biotype "protein_coding"; transcript_name "Slc5a11-201"; transcript_source "ensembl"; transcript_biotype "protein_coding"; exon_id "ENSRNOE00000697238"; exon_version "1";
1	ensembl	five_prime_utr	187166811	187167207	0	+	.	gene_id "ENSRNOG00000013407"; gene_version "9"; transcript_id "ENSRNOT00000065342"; transcript_version "5"; gene_name "Slc5a11"; gene_source "ensembl"; gene_biotype "protein_coding"; transcript_name "Slc5a11-201"; transcript_source "ensembl"; transcript_biotype "protein_coding";
1	ensembl	exon	187166811	187167207	0	+	.	gene_id "ENSRNOG00000013407"; gene_version "9"; transcript_id "ENSRNOT00000145245"; transcript_version "1"; exon_number "1"; gene_name "Slc5a11"; gene_source "ensembl"; gene_biotype "protein_coding"; transcript_name "Slc5a11-203"; transcript_source "ensembl"; transcript_biotype "protein_coding"; exon_id "ENSRNOE00000697238"; exon_version "1";
1	ensembl	five_prime_utr	187166811	187167207	0	+	.	gene_id "ENSRNOG00000013407"; gene_version "9"; transcript_id "ENSRNOT00000145245"; transcript_version "1"; gene_name "Slc5a11"; gene_source "ensembl"; gene_biotype "protein_coding"; transcript_name "Slc5a11-203"; transcript_source "ensembl"; transcript_biotype "protein_coding";
1	ENSEMBL114_rn	exon	187166811	187167207	2.95912470030877	+	.	gene_id "ENSRNOG00000013407"; transcript_id "ENSRNOG00000013407_tx_2"; exon_id "1_187166811_187167207_+"; exonnum "1"; txlen "2685";
1	ensembl	transcript	187166811	187226290	0	+	.	gene_id "ENSRNOG00000013407"; gene_version "9"; transcript_id "ENSRNOT00000090172"; transcript_version "3"; gene_name "Slc5a11"; gene_source "ensembl"; gene_biotype "protein_coding"; transcript_name "Slc5a11-202"; transcript_source "ensembl"; transcript_biotype "protein_coding"; tag "Ensembl_canonical";
1	ensembl	transcript	187166811	187226290	0	+	.	gene_id "ENSRNOG00000013407"; gene_version "9"; transcript_id "ENSRNOT00000065342"; transcript_version "5"; gene_name "Slc5a11"; gene_source "ensembl"; gene_biotype "protein_coding"; transcript_name "Slc5a11-201"; transcript_source "ensembl"; transcript_biotype "protein_coding";
1	ensembl	gene	187166811	187282848	0	+	.	gene_id "ENSRNOG00000013407"; gene_version "9"; gene_name "Slc5a11"; gene_source "ensembl"; gene_biotype "protein_coding";
1	ensembl	transcript	187166811	187282848	0	+	.	gene_id "ENSRNOG00000013407"; gene_version "9"; transcript_id "ENSRNOT00000145245"; transcript_version "1"; gene_name "Slc5a11"; gene_source "ensembl"; gene_biotype "protein_coding"; transcript_name "Slc5a11-203"; transcript_source "ensembl"; transcript_biotype "protein_coding";
1	sraer114_mid	exon	187180648	187180726	0.00962760290112874	+	.	gene_id "ENSRNOG00000013407"; transcript_id "ENSRNOG00000013407_tx_4"; exon_id "1_187180648_187180726_+"; exonnum "1"; txlen "2536";
1	sraer114_mid	exon	187182903	187182968	0.00962760290112874	+	.	gene_id "ENSRNOG00000013407"; transcript_id "ENSRNOG00000013407_tx_4"; exon_id "1_187182903_187182968_+"; exonnum "2"; txlen "2536";
1	ensembl	exon	187185275	187185419	0	+	.	gene_id "ENSRNOG00000013407"; gene_version "9"; transcript_id "ENSRNOT00000090172"; transcript_version "3"; exon_number "2"; gene_name "Slc5a11"; gene_source "ensembl"; gene_biotype "protein_coding"; transcript_name "Slc5a11-202"; transcript_source "ensembl"; transcript_biotype "protein_coding"; exon_id "ENSRNOE00000819397"; exon_version "1"; tag "Ensembl_canonical";
1	ensembl	five_prime_utr	187185275	187185419	0	+	.	gene_id "ENSRNOG00000013407"; gene_version "9"; transcript_id "ENSRNOT00000090172"; transcript_version "3"; gene_name "Slc5a11"; gene_source "ensembl"; gene_biotype "protein_coding"; transcript_name "Slc5a11-202"; transcript_source "ensembl"; transcript_biotype "protein_coding"; tag "Ensembl_canonical";
1	ensembl	exon	187185275	187185419	0	+	.	gene_id "ENSRNOG00000013407"; gene_version "9"; transcript_id "ENSRNOT00000065342"; transcript_version "5"; exon_number "2"; gene_name "Slc5a11"; gene_source "ensembl"; gene_biotype "protein_coding"; transcript_name "Slc5a11-201"; transcript_source "ensembl"; transcript_biotype "protein_coding"; exon_id "ENSRNOE00000819397"; exon_version "1";
1	ensembl	five_prime_utr	187185275	187185419	0	+	.	gene_id "ENSRNOG00000013407"; gene_version "9"; transcript_id "ENSRNOT00000065342"; transcript_version "5"; gene_name "Slc5a11"; gene_source "ensembl"; gene_biotype "protein_coding"; transcript_name "Slc5a11-201"; transcript_source "ensembl"; transcript_biotype "protein_coding";
1	ensembl	exon	187185275	187185419	0	+	.	gene_id "ENSRNOG00000013407"; gene_version "9"; transcript_id "ENSRNOT00000145245"; transcript_version "1"; exon_number "2"; gene_name "Slc5a11"; gene_source "ensembl"; gene_biotype "protein_coding"; transcript_name "Slc5a11-203"; transcript_source "ensembl"; transcript_biotype "protein_coding"; exon_id "ENSRNOE00000819397"; exon_version "1";
1	ensembl	five_prime_utr	187185275	187185419	0	+	.	gene_id "ENSRNOG00000013407"; gene_version "9"; transcript_id "ENSRNOT00000145245"; transcript_version "1"; gene_name "Slc5a11"; gene_source "ensembl"; gene_biotype "protein_coding"; transcript_name "Slc5a11-203"; transcript_source "ensembl"; transcript_biotype "protein_coding";
1	ENSEMBL114_rn	exon	187185275	187185419	2.95912470030877	+	.	gene_id "ENSRNOG00000013407"; transcript_id "ENSRNOG00000013407_tx_2"; exon_id "1_187185275_187185419_+"; exonnum "2"; txlen "2685";
1	ENSEMBL114_rn	exon	187185275	187185419	0.00962760290112874	+	.	gene_id "ENSRNOG00000013407"; transcript_id "ENSRNOG00000013407_tx_4"; exon_id "1_187185275_187185419_+"; exonnum "3"; txlen "2536";
1	ensembl	five_prime_utr	187187662	187187683	0	+	.	gene_id "ENSRNOG00000013407"; gene_version "9"; transcript_id "ENSRNOT00000090172"; transcript_version "3"; gene_name "Slc5a11"; gene_source "ensembl"; gene_biotype "protein_coding"; transcript_name "Slc5a11-202"; transcript_source "ensembl"; transcript_biotype "protein_coding"; tag "Ensembl_canonical";
1	ensembl	five_prime_utr	187187662	187187683	0	+	.	gene_id "ENSRNOG00000013407"; gene_version "9"; transcript_id "ENSRNOT00000065342"; transcript_version "5"; gene_name "Slc5a11"; gene_source "ensembl"; gene_biotype "protein_coding"; transcript_name "Slc5a11-201"; transcript_source "ensembl"; transcript_biotype "protein_coding";
1	ensembl	five_prime_utr	187187662	187187683	0	+	.	gene_id "ENSRNOG00000013407"; gene_version "9"; transcript_id "ENSRNOT00000145245"; transcript_version "1"; gene_name "Slc5a11"; gene_source "ensembl"; gene_biotype "protein_coding"; transcript_name "Slc5a11-203"; transcript_source "ensembl"; transcript_biotype "protein_coding";
1	ensembl	exon	187187662	187187818	0	+	.	gene_id "ENSRNOG00000013407"; gene_version "9"; transcript_id "ENSRNOT00000090172"; transcript_version "3"; exon_number "3"; gene_name "Slc5a11"; gene_source "ensembl"; gene_biotype "protein_coding"; transcript_name "Slc5a11-202"; transcript_source "ensembl"; transcript_biotype "protein_coding"; exon_id "ENSRNOE00000128685"; exon_version "6"; tag "Ensembl_canonical";
1	ensembl	exon	187187662	187187818	0	+	.	gene_id "ENSRNOG00000013407"; gene_version "9"; transcript_id "ENSRNOT00000065342"; transcript_version "5"; exon_number "3"; gene_name "Slc5a11"; gene_source "ensembl"; gene_biotype "protein_coding"; transcript_name "Slc5a11-201"; transcript_source "ensembl"; transcript_biotype "protein_coding"; exon_id "ENSRNOE00000128685"; exon_version "6";
1	ensembl	exon	187187662	187187818	0	+	.	gene_id "ENSRNOG00000013407"; gene_version "9"; transcript_id "ENSRNOT00000145245"; transcript_version "1"; exon_number "3"; gene_name "Slc5a11"; gene_source "ensembl"; gene_biotype "protein_coding"; transcript_name "Slc5a11-203"; transcript_source "ensembl"; transcript_biotype "protein_coding"; exon_id "ENSRNOE00000128685"; exon_version "6";
1	ENSEMBL114_rn	exon	187187662	187187818	2.95912470030877	+	.	gene_id "ENSRNOG00000013407"; transcript_id "ENSRNOG00000013407_tx_2"; exon_id "1_187187662_187187818_+"; exonnum "3"; txlen "2685";
1	ENSEMBL114_rn	exon	187187662	187187818	0.00962760290112874	+	.	gene_id "ENSRNOG00000013407"; transcript_id "ENSRNOG00000013407_tx_4"; exon_id "1_187187662_187187818_+"; exonnum "4"; txlen "2536";
1	ensembl	start_codon	187187684	187187686	0	+	0	gene_id "ENSRNOG00000013407"; gene_version "9"; transcript_id "ENSRNOT00000090172"; transcript_version "3"; exon_number "3"; gene_name "Slc5a11"; gene_source "ensembl"; gene_biotype "protein_coding"; transcript_name "Slc5a11-202"; transcript_source "ensembl"; transcript_biotype "protein_coding"; tag "Ensembl_canonical";
1	ensembl	start_codon	187187684	187187686	0	+	0	gene_id "ENSRNOG00000013407"; gene_version "9"; transcript_id "ENSRNOT00000065342"; transcript_version "5"; exon_number "3"; gene_name "Slc5a11"; gene_source "ensembl"; gene_biotype "protein_coding"; transcript_name "Slc5a11-201"; transcript_source "ensembl"; transcript_biotype "protein_coding";
1	ensembl	start_codon	187187684	187187686	0	+	0	gene_id "ENSRNOG00000013407"; gene_version "9"; transcript_id "ENSRNOT00000145245"; transcript_version "1"; exon_number "3"; gene_name "Slc5a11"; gene_source "ensembl"; gene_biotype "protein_coding"; transcript_name "Slc5a11-203"; transcript_source "ensembl"; transcript_biotype "protein_coding";
1	ensembl	CDS	187187684	187187818	0	+	0	gene_id "ENSRNOG00000013407"; gene_version "9"; transcript_id "ENSRNOT00000090172"; transcript_version "3"; exon_number "3"; gene_name "Slc5a11"; gene_source "ensembl"; gene_biotype "protein_coding"; transcript_name "Slc5a11-202"; transcript_source "ensembl"; transcript_biotype "protein_coding"; protein_id "ENSRNOP00000073553"; protein_version "1"; tag "Ensembl_canonical";
1	ensembl	CDS	187187684	187187818	0	+	0	gene_id "ENSRNOG00000013407"; gene_version "9"; transcript_id "ENSRNOT00000065342"; transcript_version "5"; exon_number "3"; gene_name "Slc5a11"; gene_source "ensembl"; gene_biotype "protein_coding"; transcript_name "Slc5a11-201"; transcript_source "ensembl"; transcript_biotype "protein_coding"; protein_id "ENSRNOP00000060635"; protein_version "4";
1	ensembl	CDS	187187684	187187818	0	+	0	gene_id "ENSRNOG00000013407"; gene_version "9"; transcript_id "ENSRNOT00000145245"; transcript_version "1"; exon_number "3"; gene_name "Slc5a11"; gene_source "ensembl"; gene_biotype "protein_coding"; transcript_name "Slc5a11-203"; transcript_source "ensembl"; transcript_biotype "protein_coding"; protein_id "ENSRNOP00000108448"; protein_version "1";
1	sraer114_es	exon	187188944	187189172	0.0112503890642905	+	.	gene_id "sraer114_gene_24800"; transcript_id "sraer114_gene_24800_tx_1"; exon_id "1_187188944_187189172_+"; exonnum "1"; txlen "721";
1	sraer114_ss	exon	187189237	187189728	0.0112503890642905	+	.	gene_id "sraer114_gene_24800"; transcript_id "sraer114_gene_24800_tx_1"; exon_id "1_187189237_187189728_+"; exonnum "2"; txlen "721";
1	ensembl	exon	187191259	187191330	0	+	.	gene_id "ENSRNOG00000013407"; gene_version "9"; transcript_id "ENSRNOT00000090172"; transcript_version "3"; exon_number "4"; gene_name "Slc5a11"; gene_source "ensembl"; gene_biotype "protein_coding"; transcript_name "Slc5a11-202"; transcript_source "ensembl"; transcript_biotype "protein_coding"; exon_id "ENSRNOE00000128773"; exon_version "1"; tag "Ensembl_canonical";
1	ensembl	CDS	187191259	187191330	0	+	0	gene_id "ENSRNOG00000013407"; gene_version "9"; transcript_id "ENSRNOT00000090172"; transcript_version "3"; exon_number "4"; gene_name "Slc5a11"; gene_source "ensembl"; gene_biotype "protein_coding"; transcript_name "Slc5a11-202"; transcript_source "ensembl"; transcript_biotype "protein_coding"; protein_id "ENSRNOP00000073553"; protein_version "1"; tag "Ensembl_canonical";
1	ensembl	exon	187191259	187191330	0	+	.	gene_id "ENSRNOG00000013407"; gene_version "9"; transcript_id "ENSRNOT00000065342"; transcript_version "5"; exon_number "4"; gene_name "Slc5a11"; gene_source "ensembl"; gene_biotype "protein_coding"; transcript_name "Slc5a11-201"; transcript_source "ensembl"; transcript_biotype "protein_coding"; exon_id "ENSRNOE00000128773"; exon_version "1";
1	ensembl	CDS	187191259	187191330	0	+	0	gene_id "ENSRNOG00000013407"; gene_version "9"; transcript_id "ENSRNOT00000065342"; transcript_version "5"; exon_number "4"; gene_name "Slc5a11"; gene_source "ensembl"; gene_biotype "protein_coding"; transcript_name "Slc5a11-201"; transcript_source "ensembl"; transcript_biotype "protein_coding"; protein_id "ENSRNOP00000060635"; protein_version "4";
1	ensembl	exon	187191259	187191330	0	+	.	gene_id "ENSRNOG00000013407"; gene_version "9"; transcript_id "ENSRNOT00000145245"; transcript_version "1"; exon_number "4"; gene_name "Slc5a11"; gene_source "ensembl"; gene_biotype "protein_coding"; transcript_name "Slc5a11-203"; transcript_source "ensembl"; transcript_biotype "protein_coding"; exon_id "ENSRNOE00000128773"; exon_version "1";
1	ensembl	CDS	187191259	187191330	0	+	0	gene_id "ENSRNOG00000013407"; gene_version "9"; transcript_id "ENSRNOT00000145245"; transcript_version "1"; exon_number "4"; gene_name "Slc5a11"; gene_source "ensembl"; gene_biotype "protein_coding"; transcript_name "Slc5a11-203"; transcript_source "ensembl"; transcript_biotype "protein_coding"; protein_id "ENSRNOP00000108448"; protein_version "1";
1	ENSEMBL114_rn	exon	187191259	187191330	2.95912470030877	+	.	gene_id "ENSRNOG00000013407"; transcript_id "ENSRNOG00000013407_tx_2"; exon_id "1_187191259_187191330_+"; exonnum "4"; txlen "2685";
1	ENSEMBL114_rn	exon	187191259	187191330	0.00962760290112874	+	.	gene_id "ENSRNOG00000013407"; transcript_id "ENSRNOG00000013407_tx_4"; exon_id "1_187191259_187191330_+"; exonnum "5"; txlen "2536";
1	ensembl	exon	187192420	187192524	0	+	.	gene_id "ENSRNOG00000013407"; gene_version "9"; transcript_id "ENSRNOT00000090172"; transcript_version "3"; exon_number "5"; gene_name "Slc5a11"; gene_source "ensembl"; gene_biotype "protein_coding"; transcript_name "Slc5a11-202"; transcript_source "ensembl"; transcript_biotype "protein_coding"; exon_id "ENSRNOE00000128860"; exon_version "1"; tag "Ensembl_canonical";
1	ensembl	CDS	187192420	187192524	0	+	0	gene_id "ENSRNOG00000013407"; gene_version "9"; transcript_id "ENSRNOT00000090172"; transcript_version "3"; exon_number "5"; gene_name "Slc5a11"; gene_source "ensembl"; gene_biotype "protein_coding"; transcript_name "Slc5a11-202"; transcript_source "ensembl"; transcript_biotype "protein_coding"; protein_id "ENSRNOP00000073553"; protein_version "1"; tag "Ensembl_canonical";
1	ensembl	exon	187192420	187192524	0	+	.	gene_id "ENSRNOG00000013407"; gene_version "9"; transcript_id "ENSRNOT00000065342"; transcript_version "5"; exon_number "5"; gene_name "Slc5a11"; gene_source "ensembl"; gene_biotype "protein_coding"; transcript_name "Slc5a11-201"; transcript_source "ensembl"; transcript_biotype "protein_coding"; exon_id "ENSRNOE00000128860"; exon_version "1";
1	ensembl	CDS	187192420	187192524	0	+	0	gene_id "ENSRNOG00000013407"; gene_version "9"; transcript_id "ENSRNOT00000065342"; transcript_version "5"; exon_number "5"; gene_name "Slc5a11"; gene_source "ensembl"; gene_biotype "protein_coding"; transcript_name "Slc5a11-201"; transcript_source "ensembl"; transcript_biotype "protein_coding"; protein_id "ENSRNOP00000060635"; protein_version "4";
1	ensembl	exon	187192420	187192524	0	+	.	gene_id "ENSRNOG00000013407"; gene_version "9"; transcript_id "ENSRNOT00000145245"; transcript_version "1"; exon_number "5"; gene_name "Slc5a11"; gene_source "ensembl"; gene_biotype "protein_coding"; transcript_name "Slc5a11-203"; transcript_source "ensembl"; transcript_biotype "protein_coding"; exon_id "ENSRNOE00000128860"; exon_version "1";
1	ensembl	CDS	187192420	187192524	0	+	0	gene_id "ENSRNOG00000013407"; gene_version "9"; transcript_id "ENSRNOT00000145245"; transcript_version "1"; exon_number "5"; gene_name "Slc5a11"; gene_source "ensembl"; gene_biotype "protein_coding"; transcript_name "Slc5a11-203"; transcript_source "ensembl"; transcript_biotype "protein_coding"; protein_id "ENSRNOP00000108448"; protein_version "1";
1	ENSEMBL114_rn	exon	187192420	187192524	2.95912470030877	+	.	gene_id "ENSRNOG00000013407"; transcript_id "ENSRNOG00000013407_tx_2"; exon_id "1_187192420_187192524_+"; exonnum "5"; txlen "2685";
1	ENSEMBL114_rn	exon	187192420	187192524	0.00962760290112874	+	.	gene_id "ENSRNOG00000013407"; transcript_id "ENSRNOG00000013407_tx_4"; exon_id "1_187192420_187192524_+"; exonnum "6"; txlen "2536";
1	ensembl	exon	187193834	187193893	0	+	.	gene_id "ENSRNOG00000013407"; gene_version "9"; transcript_id "ENSRNOT00000090172"; transcript_version "3"; exon_number "6"; gene_name "Slc5a11"; gene_source "ensembl"; gene_biotype "protein_coding"; transcript_name "Slc5a11-202"; transcript_source "ensembl"; transcript_biotype "protein_coding"; exon_id "ENSRNOE00000127821"; exon_version "1"; tag "Ensembl_canonical";
1	ensembl	CDS	187193834	187193893	0	+	0	gene_id "ENSRNOG00000013407"; gene_version "9"; transcript_id "ENSRNOT00000090172"; transcript_version "3"; exon_number "6"; gene_name "Slc5a11"; gene_source "ensembl"; gene_biotype "protein_coding"; transcript_name "Slc5a11-202"; transcript_source "ensembl"; transcript_biotype "protein_coding"; protein_id "ENSRNOP00000073553"; protein_version "1"; tag "Ensembl_canonical";
1	ensembl	exon	187193834	187193893	0	+	.	gene_id "ENSRNOG00000013407"; gene_version "9"; transcript_id "ENSRNOT00000065342"; transcript_version "5"; exon_number "6"; gene_name "Slc5a11"; gene_source "ensembl"; gene_biotype "protein_coding"; transcript_name "Slc5a11-201"; transcript_source "ensembl"; transcript_biotype "protein_coding"; exon_id "ENSRNOE00000127821"; exon_version "1";
1	ensembl	CDS	187193834	187193893	0	+	0	gene_id "ENSRNOG00000013407"; gene_version "9"; transcript_id "ENSRNOT00000065342"; transcript_version "5"; exon_number "6"; gene_name "Slc5a11"; gene_source "ensembl"; gene_biotype "protein_coding"; transcript_name "Slc5a11-201"; transcript_source "ensembl"; transcript_biotype "protein_coding"; protein_id "ENSRNOP00000060635"; protein_version "4";
1	ensembl	exon	187193834	187193893	0	+	.	gene_id "ENSRNOG00000013407"; gene_version "9"; transcript_id "ENSRNOT00000145245"; transcript_version "1"; exon_number "6"; gene_name "Slc5a11"; gene_source "ensembl"; gene_biotype "protein_coding"; transcript_name "Slc5a11-203"; transcript_source "ensembl"; transcript_biotype "protein_coding"; exon_id "ENSRNOE00000127821"; exon_version "1";
1	ensembl	CDS	187193834	187193893	0	+	0	gene_id "ENSRNOG00000013407"; gene_version "9"; transcript_id "ENSRNOT00000145245"; transcript_version "1"; exon_number "6"; gene_name "Slc5a11"; gene_source "ensembl"; gene_biotype "protein_coding"; transcript_name "Slc5a11-203"; transcript_source "ensembl"; transcript_biotype "protein_coding"; protein_id "ENSRNOP00000108448"; protein_version "1";
1	ENSEMBL114_rn	exon	187193834	187193893	2.95912470030877	+	.	gene_id "ENSRNOG00000013407"; transcript_id "ENSRNOG00000013407_tx_2"; exon_id "1_187193834_187193893_+"; exonnum "6"; txlen "2685";
1	ENSEMBL114_rn	exon	187193834	187193893	0.00962760290112874	+	.	gene_id "ENSRNOG00000013407"; transcript_id "ENSRNOG00000013407_tx_4"; exon_id "1_187193834_187193893_+"; exonnum "7"; txlen "2536";
1	sraer114_mid	exon	187197047	187197149	0.00962760290112874	+	.	gene_id "ENSRNOG00000013407"; transcript_id "ENSRNOG00000013407_tx_4"; exon_id "1_187197047_187197149_+"; exonnum "8"; txlen "2536";
1	ensembl	exon	187200610	187200714	0	+	.	gene_id "ENSRNOG00000013407"; gene_version "9"; transcript_id "ENSRNOT00000090172"; transcript_version "3"; exon_number "7"; gene_name "Slc5a11"; gene_source "ensembl"; gene_biotype "protein_coding"; transcript_name "Slc5a11-202"; transcript_source "ensembl"; transcript_biotype "protein_coding"; exon_id "ENSRNOE00000565442"; exon_version "1"; tag "Ensembl_canonical";
1	ensembl	CDS	187200610	187200714	0	+	0	gene_id "ENSRNOG00000013407"; gene_version "9"; transcript_id "ENSRNOT00000090172"; transcript_version "3"; exon_number "7"; gene_name "Slc5a11"; gene_source "ensembl"; gene_biotype "protein_coding"; transcript_name "Slc5a11-202"; transcript_source "ensembl"; transcript_biotype "protein_coding"; protein_id "ENSRNOP00000073553"; protein_version "1"; tag "Ensembl_canonical";
1	ensembl	exon	187200610	187200714	0	+	.	gene_id "ENSRNOG00000013407"; gene_version "9"; transcript_id "ENSRNOT00000065342"; transcript_version "5"; exon_number "7"; gene_name "Slc5a11"; gene_source "ensembl"; gene_biotype "protein_coding"; transcript_name "Slc5a11-201"; transcript_source "ensembl"; transcript_biotype "protein_coding"; exon_id "ENSRNOE00000565442"; exon_version "1";
1	ensembl	CDS	187200610	187200714	0	+	0	gene_id "ENSRNOG00000013407"; gene_version "9"; transcript_id "ENSRNOT00000065342"; transcript_version "5"; exon_number "7"; gene_name "Slc5a11"; gene_source "ensembl"; gene_biotype "protein_coding"; transcript_name "Slc5a11-201"; transcript_source "ensembl"; transcript_biotype "protein_coding"; protein_id "ENSRNOP00000060635"; protein_version "4";
1	ensembl	exon	187200610	187200714	0	+	.	gene_id "ENSRNOG00000013407"; gene_version "9"; transcript_id "ENSRNOT00000145245"; transcript_version "1"; exon_number "7"; gene_name "Slc5a11"; gene_source "ensembl"; gene_biotype "protein_coding"; transcript_name "Slc5a11-203"; transcript_source "ensembl"; transcript_biotype "protein_coding"; exon_id "ENSRNOE00000565442"; exon_version "1";
1	ensembl	CDS	187200610	187200714	0	+	0	gene_id "ENSRNOG00000013407"; gene_version "9"; transcript_id "ENSRNOT00000145245"; transcript_version "1"; exon_number "7"; gene_name "Slc5a11"; gene_source "ensembl"; gene_biotype "protein_coding"; transcript_name "Slc5a11-203"; transcript_source "ensembl"; transcript_biotype "protein_coding"; protein_id "ENSRNOP00000108448"; protein_version "1";
1	ENSEMBL114_rn	exon	187200610	187200714	2.95912470030877	+	.	gene_id "ENSRNOG00000013407"; transcript_id "ENSRNOG00000013407_tx_2"; exon_id "1_187200610_187200714_+"; exonnum "7"; txlen "2685";
1	ENSEMBL114_rn	exon	187200610	187200714	0.00962760290112874	+	.	gene_id "ENSRNOG00000013407"; transcript_id "ENSRNOG00000013407_tx_4"; exon_id "1_187200610_187200714_+"; exonnum "9"; txlen "2536";
1	ensembl	exon	187202026	187202131	0	+	.	gene_id "ENSRNOG00000013407"; gene_version "9"; transcript_id "ENSRNOT00000090172"; transcript_version "3"; exon_number "8"; gene_name "Slc5a11"; gene_source "ensembl"; gene_biotype "protein_coding"; transcript_name "Slc5a11-202"; transcript_source "ensembl"; transcript_biotype "protein_coding"; exon_id "ENSRNOE00000565221"; exon_version "1"; tag "Ensembl_canonical";
1	ensembl	CDS	187202026	187202131	0	+	0	gene_id "ENSRNOG00000013407"; gene_version "9"; transcript_id "ENSRNOT00000090172"; transcript_version "3"; exon_number "8"; gene_name "Slc5a11"; gene_source "ensembl"; gene_biotype "protein_coding"; transcript_name "Slc5a11-202"; transcript_source "ensembl"; transcript_biotype "protein_coding"; protein_id "ENSRNOP00000073553"; protein_version "1"; tag "Ensembl_canonical";
1	ensembl	exon	187202026	187202131	0	+	.	gene_id "ENSRNOG00000013407"; gene_version "9"; transcript_id "ENSRNOT00000065342"; transcript_version "5"; exon_number "8"; gene_name "Slc5a11"; gene_source "ensembl"; gene_biotype "protein_coding"; transcript_name "Slc5a11-201"; transcript_source "ensembl"; transcript_biotype "protein_coding"; exon_id "ENSRNOE00000565221"; exon_version "1";
1	ensembl	CDS	187202026	187202131	0	+	0	gene_id "ENSRNOG00000013407"; gene_version "9"; transcript_id "ENSRNOT00000065342"; transcript_version "5"; exon_number "8"; gene_name "Slc5a11"; gene_source "ensembl"; gene_biotype "protein_coding"; transcript_name "Slc5a11-201"; transcript_source "ensembl"; transcript_biotype "protein_coding"; protein_id "ENSRNOP00000060635"; protein_version "4";
1	ensembl	exon	187202026	187202131	0	+	.	gene_id "ENSRNOG00000013407"; gene_version "9"; transcript_id "ENSRNOT00000145245"; transcript_version "1"; exon_number "8"; gene_name "Slc5a11"; gene_source "ensembl"; gene_biotype "protein_coding"; transcript_name "Slc5a11-203"; transcript_source "ensembl"; transcript_biotype "protein_coding"; exon_id "ENSRNOE00000565221"; exon_version "1";
1	ensembl	CDS	187202026	187202131	0	+	0	gene_id "ENSRNOG00000013407"; gene_version "9"; transcript_id "ENSRNOT00000145245"; transcript_version "1"; exon_number "8"; gene_name "Slc5a11"; gene_source "ensembl"; gene_biotype "protein_coding"; transcript_name "Slc5a11-203"; transcript_source "ensembl"; transcript_biotype "protein_coding"; protein_id "ENSRNOP00000108448"; protein_version "1";
1	ENSEMBL114_rn	exon	187202026	187202131	2.95912470030877	+	.	gene_id "ENSRNOG00000013407"; transcript_id "ENSRNOG00000013407_tx_2"; exon_id "1_187202026_187202131_+"; exonnum "8"; txlen "2685";
1	ENSEMBL114_rn	exon	187202026	187202131	0.00962760290112874	+	.	gene_id "ENSRNOG00000013407"; transcript_id "ENSRNOG00000013407_tx_4"; exon_id "1_187202026_187202131_+"; exonnum "10"; txlen "2536";
1	ensembl	exon	187205822	187205902	0	+	.	gene_id "ENSRNOG00000013407"; gene_version "9"; transcript_id "ENSRNOT00000090172"; transcript_version "3"; exon_number "9"; gene_name "Slc5a11"; gene_source "ensembl"; gene_biotype "protein_coding"; transcript_name "Slc5a11-202"; transcript_source "ensembl"; transcript_biotype "protein_coding"; exon_id "ENSRNOE00000129129"; exon_version "2"; tag "Ensembl_canonical";
1	ensembl	CDS	187205822	187205902	0	+	2	gene_id "ENSRNOG00000013407"; gene_version "9"; transcript_id "ENSRNOT00000090172"; transcript_version "3"; exon_number "9"; gene_name "Slc5a11"; gene_source "ensembl"; gene_biotype "protein_coding"; transcript_name "Slc5a11-202"; transcript_source "ensembl"; transcript_biotype "protein_coding"; protein_id "ENSRNOP00000073553"; protein_version "1"; tag "Ensembl_canonical";
1	ensembl	exon	187205822	187205902	0	+	.	gene_id "ENSRNOG00000013407"; gene_version "9"; transcript_id "ENSRNOT00000145245"; transcript_version "1"; exon_number "9"; gene_name "Slc5a11"; gene_source "ensembl"; gene_biotype "protein_coding"; transcript_name "Slc5a11-203"; transcript_source "ensembl"; transcript_biotype "protein_coding"; exon_id "ENSRNOE00000129129"; exon_version "2";
1	ensembl	CDS	187205822	187205902	0	+	2	gene_id "ENSRNOG00000013407"; gene_version "9"; transcript_id "ENSRNOT00000145245"; transcript_version "1"; exon_number "9"; gene_name "Slc5a11"; gene_source "ensembl"; gene_biotype "protein_coding"; transcript_name "Slc5a11-203"; transcript_source "ensembl"; transcript_biotype "protein_coding"; protein_id "ENSRNOP00000108448"; protein_version "1";
1	ENSEMBL114_rn	exon	187205822	187205902	2.95912470030877	+	.	gene_id "ENSRNOG00000013407"; transcript_id "ENSRNOG00000013407_tx_2"; exon_id "1_187205822_187205902_+"; exonnum "9"; txlen "2685";
1	ENSEMBL114_rn	exon	187205822	187205902	0.00962760290112874	+	.	gene_id "ENSRNOG00000013407"; transcript_id "ENSRNOG00000013407_tx_4"; exon_id "1_187205822_187205902_+"; exonnum "11"; txlen "2536";
1	sraer114_mid	exon	187209411	187209463	2.95912470030877	+	.	gene_id "ENSRNOG00000013407"; transcript_id "ENSRNOG00000013407_tx_2"; exon_id "1_187209411_187209463_+"; exonnum "10"; txlen "2685";
1	sraer114_mid	exon	187209411	187209463	0.00962760290112874	+	.	gene_id "ENSRNOG00000013407"; transcript_id "ENSRNOG00000013407_tx_4"; exon_id "1_187209411_187209463_+"; exonnum "12"; txlen "2536";
1	ensembl	exon	187212111	187212316	0	+	.	gene_id "ENSRNOG00000013407"; gene_version "9"; transcript_id "ENSRNOT00000090172"; transcript_version "3"; exon_number "10"; gene_name "Slc5a11"; gene_source "ensembl"; gene_biotype "protein_coding"; transcript_name "Slc5a11-202"; transcript_source "ensembl"; transcript_biotype "protein_coding"; exon_id "ENSRNOE00000130937"; exon_version "2"; tag "Ensembl_canonical";
1	ensembl	CDS	187212111	187212316	0	+	2	gene_id "ENSRNOG00000013407"; gene_version "9"; transcript_id "ENSRNOT00000090172"; transcript_version "3"; exon_number "10"; gene_name "Slc5a11"; gene_source "ensembl"; gene_biotype "protein_coding"; transcript_name "Slc5a11-202"; transcript_source "ensembl"; transcript_biotype "protein_coding"; protein_id "ENSRNOP00000073553"; protein_version "1"; tag "Ensembl_canonical";
1	ensembl	exon	187212111	187212316	0	+	.	gene_id "ENSRNOG00000013407"; gene_version "9"; transcript_id "ENSRNOT00000065342"; transcript_version "5"; exon_number "9"; gene_name "Slc5a11"; gene_source "ensembl"; gene_biotype "protein_coding"; transcript_name "Slc5a11-201"; transcript_source "ensembl"; transcript_biotype "protein_coding"; exon_id "ENSRNOE00000130937"; exon_version "2";
1	ensembl	CDS	187212111	187212316	0	+	2	gene_id "ENSRNOG00000013407"; gene_version "9"; transcript_id "ENSRNOT00000065342"; transcript_version "5"; exon_number "9"; gene_name "Slc5a11"; gene_source "ensembl"; gene_biotype "protein_coding"; transcript_name "Slc5a11-201"; transcript_source "ensembl"; transcript_biotype "protein_coding"; protein_id "ENSRNOP00000060635"; protein_version "4";
1	ensembl	exon	187212111	187212316	0	+	.	gene_id "ENSRNOG00000013407"; gene_version "9"; transcript_id "ENSRNOT00000145245"; transcript_version "1"; exon_number "10"; gene_name "Slc5a11"; gene_source "ensembl"; gene_biotype "protein_coding"; transcript_name "Slc5a11-203"; transcript_source "ensembl"; transcript_biotype "protein_coding"; exon_id "ENSRNOE00000130937"; exon_version "2";
1	ensembl	CDS	187212111	187212316	0	+	2	gene_id "ENSRNOG00000013407"; gene_version "9"; transcript_id "ENSRNOT00000145245"; transcript_version "1"; exon_number "10"; gene_name "Slc5a11"; gene_source "ensembl"; gene_biotype "protein_coding"; transcript_name "Slc5a11-203"; transcript_source "ensembl"; transcript_biotype "protein_coding"; protein_id "ENSRNOP00000108448"; protein_version "1";
1	ENSEMBL114_rn	exon	187212111	187212316	2.95912470030877	+	.	gene_id "ENSRNOG00000013407"; transcript_id "ENSRNOG00000013407_tx_2"; exon_id "1_187212111_187212316_+"; exonnum "11"; txlen "2685";
1	ENSEMBL114_rn	exon	187212111	187212316	0.00962760290112874	+	.	gene_id "ENSRNOG00000013407"; transcript_id "ENSRNOG00000013407_tx_4"; exon_id "1_187212111_187212316_+"; exonnum "13"; txlen "2536";
1	ensembl	exon	187213941	187214076	0	+	.	gene_id "ENSRNOG00000013407"; gene_version "9"; transcript_id "ENSRNOT00000090172"; transcript_version "3"; exon_number "11"; gene_name "Slc5a11"; gene_source "ensembl"; gene_biotype "protein_coding"; transcript_name "Slc5a11-202"; transcript_source "ensembl"; transcript_biotype "protein_coding"; exon_id "ENSRNOE00000131052"; exon_version "1"; tag "Ensembl_canonical";
1	ensembl	CDS	187213941	187214076	0	+	0	gene_id "ENSRNOG00000013407"; gene_version "9"; transcript_id "ENSRNOT00000090172"; transcript_version "3"; exon_number "11"; gene_name "Slc5a11"; gene_source "ensembl"; gene_biotype "protein_coding"; transcript_name "Slc5a11-202"; transcript_source "ensembl"; transcript_biotype "protein_coding"; protein_id "ENSRNOP00000073553"; protein_version "1"; tag "Ensembl_canonical";
1	ensembl	exon	187213941	187214076	0	+	.	gene_id "ENSRNOG00000013407"; gene_version "9"; transcript_id "ENSRNOT00000065342"; transcript_version "5"; exon_number "10"; gene_name "Slc5a11"; gene_source "ensembl"; gene_biotype "protein_coding"; transcript_name "Slc5a11-201"; transcript_source "ensembl"; transcript_biotype "protein_coding"; exon_id "ENSRNOE00000131052"; exon_version "1";
1	ensembl	CDS	187213941	187214076	0	+	0	gene_id "ENSRNOG00000013407"; gene_version "9"; transcript_id "ENSRNOT00000065342"; transcript_version "5"; exon_number "10"; gene_name "Slc5a11"; gene_source "ensembl"; gene_biotype "protein_coding"; transcript_name "Slc5a11-201"; transcript_source "ensembl"; transcript_biotype "protein_coding"; protein_id "ENSRNOP00000060635"; protein_version "4";
1	ensembl	exon	187213941	187214076	0	+	.	gene_id "ENSRNOG00000013407"; gene_version "9"; transcript_id "ENSRNOT00000145245"; transcript_version "1"; exon_number "11"; gene_name "Slc5a11"; gene_source "ensembl"; gene_biotype "protein_coding"; transcript_name "Slc5a11-203"; transcript_source "ensembl"; transcript_biotype "protein_coding"; exon_id "ENSRNOE00000131052"; exon_version "1";
1	ensembl	CDS	187213941	187214076	0	+	0	gene_id "ENSRNOG00000013407"; gene_version "9"; transcript_id "ENSRNOT00000145245"; transcript_version "1"; exon_number "11"; gene_name "Slc5a11"; gene_source "ensembl"; gene_biotype "protein_coding"; transcript_name "Slc5a11-203"; transcript_source "ensembl"; transcript_biotype "protein_coding"; protein_id "ENSRNOP00000108448"; protein_version "1";
1	ENSEMBL114_rn	exon	187213941	187214076	2.95912470030877	+	.	gene_id "ENSRNOG00000013407"; transcript_id "ENSRNOG00000013407_tx_2"; exon_id "1_187213941_187214076_+"; exonnum "12"; txlen "2685";
1	ENSEMBL114_rn	exon	187213941	187214076	0.00962760290112874	+	.	gene_id "ENSRNOG00000013407"; transcript_id "ENSRNOG00000013407_tx_4"; exon_id "1_187213941_187214076_+"; exonnum "14"; txlen "2536";
1	sraer114_es	exon	187216106	187216178	1.36700997797432	+	.	gene_id "ENSRNOG00000013407"; transcript_id "ENSRNOG00000013407_tx_3"; exon_id "1_187216106_187216178_+"; exonnum "1"; txlen "1135";
1	ensembl	exon	187218439	187218546	0	+	.	gene_id "ENSRNOG00000013407"; gene_version "9"; transcript_id "ENSRNOT00000090172"; transcript_version "3"; exon_number "12"; gene_name "Slc5a11"; gene_source "ensembl"; gene_biotype "protein_coding"; transcript_name "Slc5a11-202"; transcript_source "ensembl"; transcript_biotype "protein_coding"; exon_id "ENSRNOE00000131155"; exon_version "2"; tag "Ensembl_canonical";
1	ensembl	CDS	187218439	187218546	0	+	2	gene_id "ENSRNOG00000013407"; gene_version "9"; transcript_id "ENSRNOT00000090172"; transcript_version "3"; exon_number "12"; gene_name "Slc5a11"; gene_source "ensembl"; gene_biotype "protein_coding"; transcript_name "Slc5a11-202"; transcript_source "ensembl"; transcript_biotype "protein_coding"; protein_id "ENSRNOP00000073553"; protein_version "1"; tag "Ensembl_canonical";
1	ensembl	exon	187218439	187218546	0	+	.	gene_id "ENSRNOG00000013407"; gene_version "9"; transcript_id "ENSRNOT00000065342"; transcript_version "5"; exon_number "11"; gene_name "Slc5a11"; gene_source "ensembl"; gene_biotype "protein_coding"; transcript_name "Slc5a11-201"; transcript_source "ensembl"; transcript_biotype "protein_coding"; exon_id "ENSRNOE00000131155"; exon_version "2";
1	ensembl	CDS	187218439	187218546	0	+	2	gene_id "ENSRNOG00000013407"; gene_version "9"; transcript_id "ENSRNOT00000065342"; transcript_version "5"; exon_number "11"; gene_name "Slc5a11"; gene_source "ensembl"; gene_biotype "protein_coding"; transcript_name "Slc5a11-201"; transcript_source "ensembl"; transcript_biotype "protein_coding"; protein_id "ENSRNOP00000060635"; protein_version "4";
1	ensembl	exon	187218439	187218546	0	+	.	gene_id "ENSRNOG00000013407"; gene_version "9"; transcript_id "ENSRNOT00000145245"; transcript_version "1"; exon_number "12"; gene_name "Slc5a11"; gene_source "ensembl"; gene_biotype "protein_coding"; transcript_name "Slc5a11-203"; transcript_source "ensembl"; transcript_biotype "protein_coding"; exon_id "ENSRNOE00000131155"; exon_version "2";
1	ensembl	CDS	187218439	187218546	0	+	2	gene_id "ENSRNOG00000013407"; gene_version "9"; transcript_id "ENSRNOT00000145245"; transcript_version "1"; exon_number "12"; gene_name "Slc5a11"; gene_source "ensembl"; gene_biotype "protein_coding"; transcript_name "Slc5a11-203"; transcript_source "ensembl"; transcript_biotype "protein_coding"; protein_id "ENSRNOP00000108448"; protein_version "1";
1	ENSEMBL114_rn	exon	187218439	187218546	2.95912470030877	+	.	gene_id "ENSRNOG00000013407"; transcript_id "ENSRNOG00000013407_tx_2"; exon_id "1_187218439_187218546_+"; exonnum "13"; txlen "2685";
1	ENSEMBL114_rn	exon	187218439	187218546	1.36700997797432	+	.	gene_id "ENSRNOG00000013407"; transcript_id "ENSRNOG00000013407_tx_3"; exon_id "1_187218439_187218546_+"; exonnum "2"; txlen "1135";
1	ENSEMBL114_rn	exon	187218439	187218546	0.00962760290112874	+	.	gene_id "ENSRNOG00000013407"; transcript_id "ENSRNOG00000013407_tx_4"; exon_id "1_187218439_187218546_+"; exonnum "15"; txlen "2536";
1	ensembl	exon	187218834	187218984	0	+	.	gene_id "ENSRNOG00000013407"; gene_version "9"; transcript_id "ENSRNOT00000090172"; transcript_version "3"; exon_number "13"; gene_name "Slc5a11"; gene_source "ensembl"; gene_biotype "protein_coding"; transcript_name "Slc5a11-202"; transcript_source "ensembl"; transcript_biotype "protein_coding"; exon_id "ENSRNOE00000477041"; exon_version "1"; tag "Ensembl_canonical";
1	ensembl	CDS	187218834	187218984	0	+	2	gene_id "ENSRNOG00000013407"; gene_version "9"; transcript_id "ENSRNOT00000090172"; transcript_version "3"; exon_number "13"; gene_name "Slc5a11"; gene_source "ensembl"; gene_biotype "protein_coding"; transcript_name "Slc5a11-202"; transcript_source "ensembl"; transcript_biotype "protein_coding"; protein_id "ENSRNOP00000073553"; protein_version "1"; tag "Ensembl_canonical";
1	ensembl	exon	187218834	187218984	0	+	.	gene_id "ENSRNOG00000013407"; gene_version "9"; transcript_id "ENSRNOT00000065342"; transcript_version "5"; exon_number "12"; gene_name "Slc5a11"; gene_source "ensembl"; gene_biotype "protein_coding"; transcript_name "Slc5a11-201"; transcript_source "ensembl"; transcript_biotype "protein_coding"; exon_id "ENSRNOE00000477041"; exon_version "1";
1	ensembl	CDS	187218834	187218984	0	+	2	gene_id "ENSRNOG00000013407"; gene_version "9"; transcript_id "ENSRNOT00000065342"; transcript_version "5"; exon_number "12"; gene_name "Slc5a11"; gene_source "ensembl"; gene_biotype "protein_coding"; transcript_name "Slc5a11-201"; transcript_source "ensembl"; transcript_biotype "protein_coding"; protein_id "ENSRNOP00000060635"; protein_version "4";
1	ensembl	exon	187218834	187218984	0	+	.	gene_id "ENSRNOG00000013407"; gene_version "9"; transcript_id "ENSRNOT00000145245"; transcript_version "1"; exon_number "13"; gene_name "Slc5a11"; gene_source "ensembl"; gene_biotype "protein_coding"; transcript_name "Slc5a11-203"; transcript_source "ensembl"; transcript_biotype "protein_coding"; exon_id "ENSRNOE00000477041"; exon_version "1";
1	ensembl	CDS	187218834	187218984	0	+	2	gene_id "ENSRNOG00000013407"; gene_version "9"; transcript_id "ENSRNOT00000145245"; transcript_version "1"; exon_number "13"; gene_name "Slc5a11"; gene_source "ensembl"; gene_biotype "protein_coding"; transcript_name "Slc5a11-203"; transcript_source "ensembl"; transcript_biotype "protein_coding"; protein_id "ENSRNOP00000108448"; protein_version "1";
1	ENSEMBL114_rn	exon	187218834	187218984	2.95912470030877	+	.	gene_id "ENSRNOG00000013407"; transcript_id "ENSRNOG00000013407_tx_2"; exon_id "1_187218834_187218984_+"; exonnum "14"; txlen "2685";
1	ENSEMBL114_rn	exon	187218834	187218984	1.36700997797432	+	.	gene_id "ENSRNOG00000013407"; transcript_id "ENSRNOG00000013407_tx_3"; exon_id "1_187218834_187218984_+"; exonnum "3"; txlen "1135";
1	ENSEMBL114_rn	exon	187218834	187218984	0.00962760290112874	+	.	gene_id "ENSRNOG00000013407"; transcript_id "ENSRNOG00000013407_tx_4"; exon_id "1_187218834_187218984_+"; exonnum "16"; txlen "2536";
1	ensembl	exon	187221138	187221306	0	+	.	gene_id "ENSRNOG00000013407"; gene_version "9"; transcript_id "ENSRNOT00000090172"; transcript_version "3"; exon_number "14"; gene_name "Slc5a11"; gene_source "ensembl"; gene_biotype "protein_coding"; transcript_name "Slc5a11-202"; transcript_source "ensembl"; transcript_biotype "protein_coding"; exon_id "ENSRNOE00000244633"; exon_version "1"; tag "Ensembl_canonical";
1	ensembl	CDS	187221138	187221306	0	+	1	gene_id "ENSRNOG00000013407"; gene_version "9"; transcript_id "ENSRNOT00000090172"; transcript_version "3"; exon_number "14"; gene_name "Slc5a11"; gene_source "ensembl"; gene_biotype "protein_coding"; transcript_name "Slc5a11-202"; transcript_source "ensembl"; transcript_biotype "protein_coding"; protein_id "ENSRNOP00000073553"; protein_version "1"; tag "Ensembl_canonical";
1	ensembl	exon	187221138	187221306	0	+	.	gene_id "ENSRNOG00000013407"; gene_version "9"; transcript_id "ENSRNOT00000065342"; transcript_version "5"; exon_number "13"; gene_name "Slc5a11"; gene_source "ensembl"; gene_biotype "protein_coding"; transcript_name "Slc5a11-201"; transcript_source "ensembl"; transcript_biotype "protein_coding"; exon_id "ENSRNOE00000244633"; exon_version "1";
1	ensembl	CDS	187221138	187221306	0	+	1	gene_id "ENSRNOG00000013407"; gene_version "9"; transcript_id "ENSRNOT00000065342"; transcript_version "5"; exon_number "13"; gene_name "Slc5a11"; gene_source "ensembl"; gene_biotype "protein_coding"; transcript_name "Slc5a11-201"; transcript_source "ensembl"; transcript_biotype "protein_coding"; protein_id "ENSRNOP00000060635"; protein_version "4";
1	ensembl	exon	187221138	187221306	0	+	.	gene_id "ENSRNOG00000013407"; gene_version "9"; transcript_id "ENSRNOT00000145245"; transcript_version "1"; exon_number "14"; gene_name "Slc5a11"; gene_source "ensembl"; gene_biotype "protein_coding"; transcript_name "Slc5a11-203"; transcript_source "ensembl"; transcript_biotype "protein_coding"; exon_id "ENSRNOE00000244633"; exon_version "1";
1	ensembl	CDS	187221138	187221306	0	+	1	gene_id "ENSRNOG00000013407"; gene_version "9"; transcript_id "ENSRNOT00000145245"; transcript_version "1"; exon_number "14"; gene_name "Slc5a11"; gene_source "ensembl"; gene_biotype "protein_coding"; transcript_name "Slc5a11-203"; transcript_source "ensembl"; transcript_biotype "protein_coding"; protein_id "ENSRNOP00000108448"; protein_version "1";
1	ENSEMBL114_rn	exon	187221138	187221306	2.95912470030877	+	.	gene_id "ENSRNOG00000013407"; transcript_id "ENSRNOG00000013407_tx_2"; exon_id "1_187221138_187221306_+"; exonnum "15"; txlen "2685";
1	ENSEMBL114_rn	exon	187221138	187221306	1.36700997797432	+	.	gene_id "ENSRNOG00000013407"; transcript_id "ENSRNOG00000013407_tx_3"; exon_id "1_187221138_187221306_+"; exonnum "4"; txlen "1135";
1	ENSEMBL114_rn	exon	187221138	187221306	0.00962760290112874	+	.	gene_id "ENSRNOG00000013407"; transcript_id "ENSRNOG00000013407_tx_4"; exon_id "1_187221138_187221306_+"; exonnum "17"; txlen "2536";
1	ensembl	exon	187222512	187222727	0	+	.	gene_id "ENSRNOG00000013407"; gene_version "9"; transcript_id "ENSRNOT00000090172"; transcript_version "3"; exon_number "15"; gene_name "Slc5a11"; gene_source "ensembl"; gene_biotype "protein_coding"; transcript_name "Slc5a11-202"; transcript_source "ensembl"; transcript_biotype "protein_coding"; exon_id "ENSRNOE00000131450"; exon_version "1"; tag "Ensembl_canonical";
1	ensembl	CDS	187222512	187222727	0	+	0	gene_id "ENSRNOG00000013407"; gene_version "9"; transcript_id "ENSRNOT00000090172"; transcript_version "3"; exon_number "15"; gene_name "Slc5a11"; gene_source "ensembl"; gene_biotype "protein_coding"; transcript_name "Slc5a11-202"; transcript_source "ensembl"; transcript_biotype "protein_coding"; protein_id "ENSRNOP00000073553"; protein_version "1"; tag "Ensembl_canonical";
1	ensembl	exon	187222512	187222727	0	+	.	gene_id "ENSRNOG00000013407"; gene_version "9"; transcript_id "ENSRNOT00000065342"; transcript_version "5"; exon_number "14"; gene_name "Slc5a11"; gene_source "ensembl"; gene_biotype "protein_coding"; transcript_name "Slc5a11-201"; transcript_source "ensembl"; transcript_biotype "protein_coding"; exon_id "ENSRNOE00000131450"; exon_version "1";
1	ensembl	CDS	187222512	187222727	0	+	0	gene_id "ENSRNOG00000013407"; gene_version "9"; transcript_id "ENSRNOT00000065342"; transcript_version "5"; exon_number "14"; gene_name "Slc5a11"; gene_source "ensembl"; gene_biotype "protein_coding"; transcript_name "Slc5a11-201"; transcript_source "ensembl"; transcript_biotype "protein_coding"; protein_id "ENSRNOP00000060635"; protein_version "4";
1	ensembl	exon	187222512	187222727	0	+	.	gene_id "ENSRNOG00000013407"; gene_version "9"; transcript_id "ENSRNOT00000145245"; transcript_version "1"; exon_number "15"; gene_name "Slc5a11"; gene_source "ensembl"; gene_biotype "protein_coding"; transcript_name "Slc5a11-203"; transcript_source "ensembl"; transcript_biotype "protein_coding"; exon_id "ENSRNOE00000131450"; exon_version "1";
1	ensembl	CDS	187222512	187222727	0	+	0	gene_id "ENSRNOG00000013407"; gene_version "9"; transcript_id "ENSRNOT00000145245"; transcript_version "1"; exon_number "15"; gene_name "Slc5a11"; gene_source "ensembl"; gene_biotype "protein_coding"; transcript_name "Slc5a11-203"; transcript_source "ensembl"; transcript_biotype "protein_coding"; protein_id "ENSRNOP00000108448"; protein_version "1";
1	ENSEMBL114_rn	exon	187222512	187222727	2.95912470030877	+	.	gene_id "ENSRNOG00000013407"; transcript_id "ENSRNOG00000013407_tx_2"; exon_id "1_187222512_187222727_+"; exonnum "16"; txlen "2685";
1	ENSEMBL114_rn	exon	187222512	187222727	1.36700997797432	+	.	gene_id "ENSRNOG00000013407"; transcript_id "ENSRNOG00000013407_tx_3"; exon_id "1_187222512_187222727_+"; exonnum "5"; txlen "1135";
1	ENSEMBL114_rn	exon	187222512	187222727	0.00962760290112874	+	.	gene_id "ENSRNOG00000013407"; transcript_id "ENSRNOG00000013407_tx_4"; exon_id "1_187222512_187222727_+"; exonnum "18"; txlen "2536";
1	ensembl	exon	187223308	187223476	0	+	.	gene_id "ENSRNOG00000013407"; gene_version "9"; transcript_id "ENSRNOT00000090172"; transcript_version "3"; exon_number "16"; gene_name "Slc5a11"; gene_source "ensembl"; gene_biotype "protein_coding"; transcript_name "Slc5a11-202"; transcript_source "ensembl"; transcript_biotype "protein_coding"; exon_id "ENSRNOE00000131530"; exon_version "2"; tag "Ensembl_canonical";
1	ensembl	CDS	187223308	187223476	0	+	0	gene_id "ENSRNOG00000013407"; gene_version "9"; transcript_id "ENSRNOT00000090172"; transcript_version "3"; exon_number "16"; gene_name "Slc5a11"; gene_source "ensembl"; gene_biotype "protein_coding"; transcript_name "Slc5a11-202"; transcript_source "ensembl"; transcript_biotype "protein_coding"; protein_id "ENSRNOP00000073553"; protein_version "1"; tag "Ensembl_canonical";
1	ensembl	exon	187223308	187223476	0	+	.	gene_id "ENSRNOG00000013407"; gene_version "9"; transcript_id "ENSRNOT00000065342"; transcript_version "5"; exon_number "15"; gene_name "Slc5a11"; gene_source "ensembl"; gene_biotype "protein_coding"; transcript_name "Slc5a11-201"; transcript_source "ensembl"; transcript_biotype "protein_coding"; exon_id "ENSRNOE00000131530"; exon_version "2";
1	ensembl	CDS	187223308	187223476	0	+	0	gene_id "ENSRNOG00000013407"; gene_version "9"; transcript_id "ENSRNOT00000065342"; transcript_version "5"; exon_number "15"; gene_name "Slc5a11"; gene_source "ensembl"; gene_biotype "protein_coding"; transcript_name "Slc5a11-201"; transcript_source "ensembl"; transcript_biotype "protein_coding"; protein_id "ENSRNOP00000060635"; protein_version "4";
1	ensembl	exon	187223308	187223476	0	+	.	gene_id "ENSRNOG00000013407"; gene_version "9"; transcript_id "ENSRNOT00000145245"; transcript_version "1"; exon_number "16"; gene_name "Slc5a11"; gene_source "ensembl"; gene_biotype "protein_coding"; transcript_name "Slc5a11-203"; transcript_source "ensembl"; transcript_biotype "protein_coding"; exon_id "ENSRNOE00000131530"; exon_version "2";
1	ensembl	CDS	187223308	187223476	0	+	0	gene_id "ENSRNOG00000013407"; gene_version "9"; transcript_id "ENSRNOT00000145245"; transcript_version "1"; exon_number "16"; gene_name "Slc5a11"; gene_source "ensembl"; gene_biotype "protein_coding"; transcript_name "Slc5a11-203"; transcript_source "ensembl"; transcript_biotype "protein_coding"; protein_id "ENSRNOP00000108448"; protein_version "1";
1	ENSEMBL114_rn	exon	187223308	187223476	2.95912470030877	+	.	gene_id "ENSRNOG00000013407"; transcript_id "ENSRNOG00000013407_tx_2"; exon_id "1_187223308_187223476_+"; exonnum "17"; txlen "2685";
1	ENSEMBL114_rn	exon	187223308	187223476	1.36700997797432	+	.	gene_id "ENSRNOG00000013407"; transcript_id "ENSRNOG00000013407_tx_3"; exon_id "1_187223308_187223476_+"; exonnum "6"; txlen "1135";
1	ENSEMBL114_rn	exon	187223308	187223476	0.00962760290112874	+	.	gene_id "ENSRNOG00000013407"; transcript_id "ENSRNOG00000013407_tx_4"; exon_id "1_187223308_187223476_+"; exonnum "19"; txlen "2536";
1	ensembl	CDS	187226042	187226241	0	+	2	gene_id "ENSRNOG00000013407"; gene_version "9"; transcript_id "ENSRNOT00000090172"; transcript_version "3"; exon_number "17"; gene_name "Slc5a11"; gene_source "ensembl"; gene_biotype "protein_coding"; transcript_name "Slc5a11-202"; transcript_source "ensembl"; transcript_biotype "protein_coding"; protein_id "ENSRNOP00000073553"; protein_version "1"; tag "Ensembl_canonical";
1	ensembl	CDS	187226042	187226241	0	+	2	gene_id "ENSRNOG00000013407"; gene_version "9"; transcript_id "ENSRNOT00000065342"; transcript_version "5"; exon_number "16"; gene_name "Slc5a11"; gene_source "ensembl"; gene_biotype "protein_coding"; transcript_name "Slc5a11-201"; transcript_source "ensembl"; transcript_biotype "protein_coding"; protein_id "ENSRNOP00000060635"; protein_version "4";
1	ensembl	exon	187226042	187226290	0	+	.	gene_id "ENSRNOG00000013407"; gene_version "9"; transcript_id "ENSRNOT00000090172"; transcript_version "3"; exon_number "17"; gene_name "Slc5a11"; gene_source "ensembl"; gene_biotype "protein_coding"; transcript_name "Slc5a11-202"; transcript_source "ensembl"; transcript_biotype "protein_coding"; exon_id "ENSRNOE00000436175"; exon_version "4"; tag "Ensembl_canonical";
1	ensembl	exon	187226042	187226290	0	+	.	gene_id "ENSRNOG00000013407"; gene_version "9"; transcript_id "ENSRNOT00000065342"; transcript_version "5"; exon_number "16"; gene_name "Slc5a11"; gene_source "ensembl"; gene_biotype "protein_coding"; transcript_name "Slc5a11-201"; transcript_source "ensembl"; transcript_biotype "protein_coding"; exon_id "ENSRNOE00000436175"; exon_version "4";
1	ENSEMBL114_rn	exon	187226042	187226290	2.95912470030877	+	.	gene_id "ENSRNOG00000013407"; transcript_id "ENSRNOG00000013407_tx_2"; exon_id "1_187226042_187226290_+"; exonnum "18"; txlen "2685";
1	ENSEMBL114_rn	exon	187226042	187226290	1.36700997797432	+	.	gene_id "ENSRNOG00000013407"; transcript_id "ENSRNOG00000013407_tx_3"; exon_id "1_187226042_187226290_+"; exonnum "7"; txlen "1135";
1	ENSEMBL114_rn	exon	187226042	187226290	0.00962760290112874	+	.	gene_id "ENSRNOG00000013407"; transcript_id "ENSRNOG00000013407_tx_4"; exon_id "1_187226042_187226290_+"; exonnum "20"; txlen "2536";
1	ensembl	stop_codon	187226242	187226244	0	+	0	gene_id "ENSRNOG00000013407"; gene_version "9"; transcript_id "ENSRNOT00000090172"; transcript_version "3"; exon_number "17"; gene_name "Slc5a11"; gene_source "ensembl"; gene_biotype "protein_coding"; transcript_name "Slc5a11-202"; transcript_source "ensembl"; transcript_biotype "protein_coding"; tag "Ensembl_canonical";
1	ensembl	stop_codon	187226242	187226244	0	+	0	gene_id "ENSRNOG00000013407"; gene_version "9"; transcript_id "ENSRNOT00000065342"; transcript_version "5"; exon_number "16"; gene_name "Slc5a11"; gene_source "ensembl"; gene_biotype "protein_coding"; transcript_name "Slc5a11-201"; transcript_source "ensembl"; transcript_biotype "protein_coding";
1	ensembl	three_prime_utr	187226245	187226290	0	+	.	gene_id "ENSRNOG00000013407"; gene_version "9"; transcript_id "ENSRNOT00000090172"; transcript_version "3"; gene_name "Slc5a11"; gene_source "ensembl"; gene_biotype "protein_coding"; transcript_name "Slc5a11-202"; transcript_source "ensembl"; transcript_biotype "protein_coding"; tag "Ensembl_canonical";
1	ensembl	three_prime_utr	187226245	187226290	0	+	.	gene_id "ENSRNOG00000013407"; gene_version "9"; transcript_id "ENSRNOT00000065342"; transcript_version "5"; gene_name "Slc5a11"; gene_source "ensembl"; gene_biotype "protein_coding"; transcript_name "Slc5a11-201"; transcript_source "ensembl"; transcript_biotype "protein_coding";
1	ensembl	CDS	187282596	187282627	0	+	2	gene_id "ENSRNOG00000013407"; gene_version "9"; transcript_id "ENSRNOT00000145245"; transcript_version "1"; exon_number "17"; gene_name "Slc5a11"; gene_source "ensembl"; gene_biotype "protein_coding"; transcript_name "Slc5a11-203"; transcript_source "ensembl"; transcript_biotype "protein_coding"; protein_id "ENSRNOP00000108448"; protein_version "1";
1	ensembl	exon	187282596	187282848	0	+	.	gene_id "ENSRNOG00000013407"; gene_version "9"; transcript_id "ENSRNOT00000145245"; transcript_version "1"; exon_number "17"; gene_name "Slc5a11"; gene_source "ensembl"; gene_biotype "protein_coding"; transcript_name "Slc5a11-203"; transcript_source "ensembl"; transcript_biotype "protein_coding"; exon_id "ENSRNOE00000692690"; exon_version "1";
1	ensembl	stop_codon	187282628	187282630	0	+	0	gene_id "ENSRNOG00000013407"; gene_version "9"; transcript_id "ENSRNOT00000145245"; transcript_version "1"; exon_number "17"; gene_name "Slc5a11"; gene_source "ensembl"; gene_biotype "protein_coding"; transcript_name "Slc5a11-203"; transcript_source "ensembl"; transcript_biotype "protein_coding";
1	ensembl	three_prime_utr	187282631	187282848	0	+	.	gene_id "ENSRNOG00000013407"; gene_version "9"; transcript_id "ENSRNOT00000145245"; transcript_version "1"; gene_name "Slc5a11"; gene_source "ensembl"; gene_biotype "protein_coding"; transcript_name "Slc5a11-203"; transcript_source "ensembl"; transcript_biotype "protein_coding";
1	ensembl	five_prime_utr	187327706	187327828	0	+	.	gene_id "ENSRNOG00000014565"; gene_version "6"; transcript_id "ENSRNOT00000019640"; transcript_version "6"; gene_name "Lcmt1"; gene_source "ensembl"; gene_biotype "protein_coding"; transcript_name "Lcmt1-201"; transcript_source "ensembl"; transcript_biotype "protein_coding"; tag "Ensembl_canonical";
1	ensembl	exon	187327706	187328073	0	+	.	gene_id "ENSRNOG00000014565"; gene_version "6"; transcript_id "ENSRNOT00000019640"; transcript_version "6"; exon_number "1"; gene_name "Lcmt1"; gene_source "ensembl"; gene_biotype "protein_coding"; transcript_name "Lcmt1-201"; transcript_source "ensembl"; transcript_biotype "protein_coding"; exon_id "ENSRNOE00000616589"; exon_version "2"; tag "Ensembl_canonical";
1	ensembl	transcript	187327706	187391195	0	+	.	gene_id "ENSRNOG00000014565"; gene_version "6"; transcript_id "ENSRNOT00000019640"; transcript_version "6"; gene_name "Lcmt1"; gene_source "ensembl"; gene_biotype "protein_coding"; transcript_name "Lcmt1-201"; transcript_source "ensembl"; transcript_biotype "protein_coding"; tag "Ensembl_canonical";
1	ensembl	gene	187327706	187391516	0	+	.	gene_id "ENSRNOG00000014565"; gene_version "6"; gene_name "Lcmt1"; gene_source "ensembl"; gene_biotype "protein_coding";
1	ensembl	start_codon	187327829	187327831	0	+	0	gene_id "ENSRNOG00000014565"; gene_version "6"; transcript_id "ENSRNOT00000019640"; transcript_version "6"; exon_number "1"; gene_name "Lcmt1"; gene_source "ensembl"; gene_biotype "protein_coding"; transcript_name "Lcmt1-201"; transcript_source "ensembl"; transcript_biotype "protein_coding"; tag "Ensembl_canonical";
1	ensembl	CDS	187327829	187328073	0	+	0	gene_id "ENSRNOG00000014565"; gene_version "6"; transcript_id "ENSRNOT00000019640"; transcript_version "6"; exon_number "1"; gene_name "Lcmt1"; gene_source "ensembl"; gene_biotype "protein_coding"; transcript_name "Lcmt1-201"; transcript_source "ensembl"; transcript_biotype "protein_coding"; protein_id "ENSRNOP00000019640"; protein_version "5"; tag "Ensembl_canonical";
1	ensembl	five_prime_utr	187335215	187335344	0	+	.	gene_id "ENSRNOG00000014565"; gene_version "6"; transcript_id "ENSRNOT00000116935"; transcript_version "2"; gene_name "Lcmt1"; gene_source "ensembl"; gene_biotype "protein_coding"; transcript_name "Lcmt1-202"; transcript_source "ensembl"; transcript_biotype "protein_coding";
1	ensembl	exon	187335215	187335451	0	+	.	gene_id "ENSRNOG00000014565"; gene_version "6"; transcript_id "ENSRNOT00000116935"; transcript_version "2"; exon_number "1"; gene_name "Lcmt1"; gene_source "ensembl"; gene_biotype "protein_coding"; transcript_name "Lcmt1-202"; transcript_source "ensembl"; transcript_biotype "protein_coding"; exon_id "ENSRNOE00000354409"; exon_version "4";
1	ensembl	transcript	187335215	187391516	0	+	.	gene_id "ENSRNOG00000014565"; gene_version "6"; transcript_id "ENSRNOT00000116935"; transcript_version "2"; gene_name "Lcmt1"; gene_source "ensembl"; gene_biotype "protein_coding"; transcript_name "Lcmt1-202"; transcript_source "ensembl"; transcript_biotype "protein_coding";
1	ensembl	start_codon	187335345	187335347	0	+	0	gene_id "ENSRNOG00000014565"; gene_version "6"; transcript_id "ENSRNOT00000116935"; transcript_version "2"; exon_number "1"; gene_name "Lcmt1"; gene_source "ensembl"; gene_biotype "protein_coding"; transcript_name "Lcmt1-202"; transcript_source "ensembl"; transcript_biotype "protein_coding";
1	ensembl	CDS	187335345	187335451	0	+	0	gene_id "ENSRNOG00000014565"; gene_version "6"; transcript_id "ENSRNOT00000116935"; transcript_version "2"; exon_number "1"; gene_name "Lcmt1"; gene_source "ensembl"; gene_biotype "protein_coding"; transcript_name "Lcmt1-202"; transcript_source "ensembl"; transcript_biotype "protein_coding"; protein_id "ENSRNOP00000087959"; protein_version "1";
1	ensembl	exon	187353230	187353321	0	+	.	gene_id "ENSRNOG00000014565"; gene_version "6"; transcript_id "ENSRNOT00000116935"; transcript_version "2"; exon_number "2"; gene_name "Lcmt1"; gene_source "ensembl"; gene_biotype "protein_coding"; transcript_name "Lcmt1-202"; transcript_source "ensembl"; transcript_biotype "protein_coding"; exon_id "ENSRNOE00000339913"; exon_version "1";
1	ensembl	CDS	187353230	187353321	0	+	1	gene_id "ENSRNOG00000014565"; gene_version "6"; transcript_id "ENSRNOT00000116935"; transcript_version "2"; exon_number "2"; gene_name "Lcmt1"; gene_source "ensembl"; gene_biotype "protein_coding"; transcript_name "Lcmt1-202"; transcript_source "ensembl"; transcript_biotype "protein_coding"; protein_id "ENSRNOP00000087959"; protein_version "1";
1	ensembl	exon	187353230	187353321	0	+	.	gene_id "ENSRNOG00000014565"; gene_version "6"; transcript_id "ENSRNOT00000019640"; transcript_version "6"; exon_number "2"; gene_name "Lcmt1"; gene_source "ensembl"; gene_biotype "protein_coding"; transcript_name "Lcmt1-201"; transcript_source "ensembl"; transcript_biotype "protein_coding"; exon_id "ENSRNOE00000339913"; exon_version "1"; tag "Ensembl_canonical";
1	ensembl	CDS	187353230	187353321	0	+	1	gene_id "ENSRNOG00000014565"; gene_version "6"; transcript_id "ENSRNOT00000019640"; transcript_version "6"; exon_number "2"; gene_name "Lcmt1"; gene_source "ensembl"; gene_biotype "protein_coding"; transcript_name "Lcmt1-201"; transcript_source "ensembl"; transcript_biotype "protein_coding"; protein_id "ENSRNOP00000019640"; protein_version "5"; tag "Ensembl_canonical";
1	ensembl	exon	187354313	187354434	0	+	.	gene_id "ENSRNOG00000014565"; gene_version "6"; transcript_id "ENSRNOT00000116935"; transcript_version "2"; exon_number "3"; gene_name "Lcmt1"; gene_source "ensembl"; gene_biotype "protein_coding"; transcript_name "Lcmt1-202"; transcript_source "ensembl"; transcript_biotype "protein_coding"; exon_id "ENSRNOE00000341255"; exon_version "1";
1	ensembl	CDS	187354313	187354434	0	+	2	gene_id "ENSRNOG00000014565"; gene_version "6"; transcript_id "ENSRNOT00000116935"; transcript_version "2"; exon_number "3"; gene_name "Lcmt1"; gene_source "ensembl"; gene_biotype "protein_coding"; transcript_name "Lcmt1-202"; transcript_source "ensembl"; transcript_biotype "protein_coding"; protein_id "ENSRNOP00000087959"; protein_version "1";
1	ensembl	exon	187354313	187354434	0	+	.	gene_id "ENSRNOG00000014565"; gene_version "6"; transcript_id "ENSRNOT00000019640"; transcript_version "6"; exon_number "3"; gene_name "Lcmt1"; gene_source "ensembl"; gene_biotype "protein_coding"; transcript_name "Lcmt1-201"; transcript_source "ensembl"; transcript_biotype "protein_coding"; exon_id "ENSRNOE00000341255"; exon_version "1"; tag "Ensembl_canonical";
1	ensembl	CDS	187354313	187354434	0	+	2	gene_id "ENSRNOG00000014565"; gene_version "6"; transcript_id "ENSRNOT00000019640"; transcript_version "6"; exon_number "3"; gene_name "Lcmt1"; gene_source "ensembl"; gene_biotype "protein_coding"; transcript_name "Lcmt1-201"; transcript_source "ensembl"; transcript_biotype "protein_coding"; protein_id "ENSRNOP00000019640"; protein_version "5"; tag "Ensembl_canonical";
1	ensembl	exon	187359654	187359730	0	+	.	gene_id "ENSRNOG00000014565"; gene_version "6"; transcript_id "ENSRNOT00000116935"; transcript_version "2"; exon_number "4"; gene_name "Lcmt1"; gene_source "ensembl"; gene_biotype "protein_coding"; transcript_name "Lcmt1-202"; transcript_source "ensembl"; transcript_biotype "protein_coding"; exon_id "ENSRNOE00000336578"; exon_version "1";
1	ensembl	CDS	187359654	187359730	0	+	0	gene_id "ENSRNOG00000014565"; gene_version "6"; transcript_id "ENSRNOT00000116935"; transcript_version "2"; exon_number "4"; gene_name "Lcmt1"; gene_source "ensembl"; gene_biotype "protein_coding"; transcript_name "Lcmt1-202"; transcript_source "ensembl"; transcript_biotype "protein_coding"; protein_id "ENSRNOP00000087959"; protein_version "1";
1	ensembl	exon	187359654	187359730	0	+	.	gene_id "ENSRNOG00000014565"; gene_version "6"; transcript_id "ENSRNOT00000019640"; transcript_version "6"; exon_number "4"; gene_name "Lcmt1"; gene_source "ensembl"; gene_biotype "protein_coding"; transcript_name "Lcmt1-201"; transcript_source "ensembl"; transcript_biotype "protein_coding"; exon_id "ENSRNOE00000336578"; exon_version "1"; tag "Ensembl_canonical";
1	ensembl	CDS	187359654	187359730	0	+	0	gene_id "ENSRNOG00000014565"; gene_version "6"; transcript_id "ENSRNOT00000019640"; transcript_version "6"; exon_number "4"; gene_name "Lcmt1"; gene_source "ensembl"; gene_biotype "protein_coding"; transcript_name "Lcmt1-201"; transcript_source "ensembl"; transcript_biotype "protein_coding"; protein_id "ENSRNOP00000019640"; protein_version "5"; tag "Ensembl_canonical";
1	ensembl	exon	187361231	187361296	0	+	.	gene_id "ENSRNOG00000014565"; gene_version "6"; transcript_id "ENSRNOT00000116935"; transcript_version "2"; exon_number "5"; gene_name "Lcmt1"; gene_source "ensembl"; gene_biotype "protein_coding"; transcript_name "Lcmt1-202"; transcript_source "ensembl"; transcript_biotype "protein_coding"; exon_id "ENSRNOE00000338462"; exon_version "3";
1	ensembl	CDS	187361231	187361296	0	+	1	gene_id "ENSRNOG00000014565"; gene_version "6"; transcript_id "ENSRNOT00000116935"; transcript_version "2"; exon_number "5"; gene_name "Lcmt1"; gene_source "ensembl"; gene_biotype "protein_coding"; transcript_name "Lcmt1-202"; transcript_source "ensembl"; transcript_biotype "protein_coding"; protein_id "ENSRNOP00000087959"; protein_version "1";
1	ensembl	exon	187361231	187361296	0	+	.	gene_id "ENSRNOG00000014565"; gene_version "6"; transcript_id "ENSRNOT00000019640"; transcript_version "6"; exon_number "5"; gene_name "Lcmt1"; gene_source "ensembl"; gene_biotype "protein_coding"; transcript_name "Lcmt1-201"; transcript_source "ensembl"; transcript_biotype "protein_coding"; exon_id "ENSRNOE00000338462"; exon_version "3"; tag "Ensembl_canonical";
1	ensembl	CDS	187361231	187361296	0	+	1	gene_id "ENSRNOG00000014565"; gene_version "6"; transcript_id "ENSRNOT00000019640"; transcript_version "6"; exon_number "5"; gene_name "Lcmt1"; gene_source "ensembl"; gene_biotype "protein_coding"; transcript_name "Lcmt1-201"; transcript_source "ensembl"; transcript_biotype "protein_coding"; protein_id "ENSRNOP00000019640"; protein_version "5"; tag "Ensembl_canonical";
1	ensembl	exon	187369157	187369255	0	+	.	gene_id "ENSRNOG00000014565"; gene_version "6"; transcript_id "ENSRNOT00000116935"; transcript_version "2"; exon_number "6"; gene_name "Lcmt1"; gene_source "ensembl"; gene_biotype "protein_coding"; transcript_name "Lcmt1-202"; transcript_source "ensembl"; transcript_biotype "protein_coding"; exon_id "ENSRNOE00000323322"; exon_version "3";
1	ensembl	CDS	187369157	187369255	0	+	1	gene_id "ENSRNOG00000014565"; gene_version "6"; transcript_id "ENSRNOT00000116935"; transcript_version "2"; exon_number "6"; gene_name "Lcmt1"; gene_source "ensembl"; gene_biotype "protein_coding"; transcript_name "Lcmt1-202"; transcript_source "ensembl"; transcript_biotype "protein_coding"; protein_id "ENSRNOP00000087959"; protein_version "1";
1	ensembl	exon	187369157	187369255	0	+	.	gene_id "ENSRNOG00000014565"; gene_version "6"; transcript_id "ENSRNOT00000019640"; transcript_version "6"; exon_number "6"; gene_name "Lcmt1"; gene_source "ensembl"; gene_biotype "protein_coding"; transcript_name "Lcmt1-201"; transcript_source "ensembl"; transcript_biotype "protein_coding"; exon_id "ENSRNOE00000323322"; exon_version "3"; tag "Ensembl_canonical";
1	ensembl	CDS	187369157	187369255	0	+	1	gene_id "ENSRNOG00000014565"; gene_version "6"; transcript_id "ENSRNOT00000019640"; transcript_version "6"; exon_number "6"; gene_name "Lcmt1"; gene_source "ensembl"; gene_biotype "protein_coding"; transcript_name "Lcmt1-201"; transcript_source "ensembl"; transcript_biotype "protein_coding"; protein_id "ENSRNOP00000019640"; protein_version "5"; tag "Ensembl_canonical";
1	ensembl	exon	187376438	187376558	0	+	.	gene_id "ENSRNOG00000014565"; gene_version "6"; transcript_id "ENSRNOT00000116935"; transcript_version "2"; exon_number "7"; gene_name "Lcmt1"; gene_source "ensembl"; gene_biotype "protein_coding"; transcript_name "Lcmt1-202"; transcript_source "ensembl"; transcript_biotype "protein_coding"; exon_id "ENSRNOE00000139438"; exon_version "3";
1	ensembl	CDS	187376438	187376558	0	+	1	gene_id "ENSRNOG00000014565"; gene_version "6"; transcript_id "ENSRNOT00000116935"; transcript_version "2"; exon_number "7"; gene_name "Lcmt1"; gene_source "ensembl"; gene_biotype "protein_coding"; transcript_name "Lcmt1-202"; transcript_source "ensembl"; transcript_biotype "protein_coding"; protein_id "ENSRNOP00000087959"; protein_version "1";
1	ensembl	exon	187376438	187376558	0	+	.	gene_id "ENSRNOG00000014565"; gene_version "6"; transcript_id "ENSRNOT00000019640"; transcript_version "6"; exon_number "7"; gene_name "Lcmt1"; gene_source "ensembl"; gene_biotype "protein_coding"; transcript_name "Lcmt1-201"; transcript_source "ensembl"; transcript_biotype "protein_coding"; exon_id "ENSRNOE00000139438"; exon_version "3"; tag "Ensembl_canonical";
1	ensembl	CDS	187376438	187376558	0	+	1	gene_id "ENSRNOG00000014565"; gene_version "6"; transcript_id "ENSRNOT00000019640"; transcript_version "6"; exon_number "7"; gene_name "Lcmt1"; gene_source "ensembl"; gene_biotype "protein_coding"; transcript_name "Lcmt1-201"; transcript_source "ensembl"; transcript_biotype "protein_coding"; protein_id "ENSRNOP00000019640"; protein_version "5"; tag "Ensembl_canonical";
1	ensembl	exon	187382452	187382553	0	+	.	gene_id "ENSRNOG00000014565"; gene_version "6"; transcript_id "ENSRNOT00000116935"; transcript_version "2"; exon_number "8"; gene_name "Lcmt1"; gene_source "ensembl"; gene_biotype "protein_coding"; transcript_name "Lcmt1-202"; transcript_source "ensembl"; transcript_biotype "protein_coding"; exon_id "ENSRNOE00000139700"; exon_version "1";
1	ensembl	CDS	187382452	187382553	0	+	0	gene_id "ENSRNOG00000014565"; gene_version "6"; transcript_id "ENSRNOT00000116935"; transcript_version "2"; exon_number "8"; gene_name "Lcmt1"; gene_source "ensembl"; gene_biotype "protein_coding"; transcript_name "Lcmt1-202"; transcript_source "ensembl"; transcript_biotype "protein_coding"; protein_id "ENSRNOP00000087959"; protein_version "1";
1	ensembl	exon	187382452	187382553	0	+	.	gene_id "ENSRNOG00000014565"; gene_version "6"; transcript_id "ENSRNOT00000019640"; transcript_version "6"; exon_number "8"; gene_name "Lcmt1"; gene_source "ensembl"; gene_biotype "protein_coding"; transcript_name "Lcmt1-201"; transcript_source "ensembl"; transcript_biotype "protein_coding"; exon_id "ENSRNOE00000139700"; exon_version "1"; tag "Ensembl_canonical";
1	ensembl	CDS	187382452	187382553	0	+	0	gene_id "ENSRNOG00000014565"; gene_version "6"; transcript_id "ENSRNOT00000019640"; transcript_version "6"; exon_number "8"; gene_name "Lcmt1"; gene_source "ensembl"; gene_biotype "protein_coding"; transcript_name "Lcmt1-201"; transcript_source "ensembl"; transcript_biotype "protein_coding"; protein_id "ENSRNOP00000019640"; protein_version "5"; tag "Ensembl_canonical";
1	ensembl	exon	187383627	187383718	0	+	.	gene_id "ENSRNOG00000014565"; gene_version "6"; transcript_id "ENSRNOT00000116935"; transcript_version "2"; exon_number "9"; gene_name "Lcmt1"; gene_source "ensembl"; gene_biotype "protein_coding"; transcript_name "Lcmt1-202"; transcript_source "ensembl"; transcript_biotype "protein_coding"; exon_id "ENSRNOE00000139962"; exon_version "1";
1	ensembl	CDS	187383627	187383718	0	+	0	gene_id "ENSRNOG00000014565"; gene_version "6"; transcript_id "ENSRNOT00000116935"; transcript_version "2"; exon_number "9"; gene_name "Lcmt1"; gene_source "ensembl"; gene_biotype "protein_coding"; transcript_name "Lcmt1-202"; transcript_source "ensembl"; transcript_biotype "protein_coding"; protein_id "ENSRNOP00000087959"; protein_version "1";
1	ensembl	exon	187383627	187383718	0	+	.	gene_id "ENSRNOG00000014565"; gene_version "6"; transcript_id "ENSRNOT00000019640"; transcript_version "6"; exon_number "9"; gene_name "Lcmt1"; gene_source "ensembl"; gene_biotype "protein_coding"; transcript_name "Lcmt1-201"; transcript_source "ensembl"; transcript_biotype "protein_coding"; exon_id "ENSRNOE00000139962"; exon_version "1"; tag "Ensembl_canonical";
1	ensembl	CDS	187383627	187383718	0	+	0	gene_id "ENSRNOG00000014565"; gene_version "6"; transcript_id "ENSRNOT00000019640"; transcript_version "6"; exon_number "9"; gene_name "Lcmt1"; gene_source "ensembl"; gene_biotype "protein_coding"; transcript_name "Lcmt1-201"; transcript_source "ensembl"; transcript_biotype "protein_coding"; protein_id "ENSRNOP00000019640"; protein_version "5"; tag "Ensembl_canonical";
1	ensembl	exon	187388967	187389064	0	+	.	gene_id "ENSRNOG00000014565"; gene_version "6"; transcript_id "ENSRNOT00000019640"; transcript_version "6"; exon_number "10"; gene_name "Lcmt1"; gene_source "ensembl"; gene_biotype "protein_coding"; transcript_name "Lcmt1-201"; transcript_source "ensembl"; transcript_biotype "protein_coding"; exon_id "ENSRNOE00000140235"; exon_version "2"; tag "Ensembl_canonical";
1	ensembl	CDS	187388967	187389064	0	+	1	gene_id "ENSRNOG00000014565"; gene_version "6"; transcript_id "ENSRNOT00000019640"; transcript_version "6"; exon_number "10"; gene_name "Lcmt1"; gene_source "ensembl"; gene_biotype "protein_coding"; transcript_name "Lcmt1-201"; transcript_source "ensembl"; transcript_biotype "protein_coding"; protein_id "ENSRNOP00000019640"; protein_version "5"; tag "Ensembl_canonical";
1	ensembl	CDS	187390973	187390992	0	+	2	gene_id "ENSRNOG00000014565"; gene_version "6"; transcript_id "ENSRNOT00000019640"; transcript_version "6"; exon_number "11"; gene_name "Lcmt1"; gene_source "ensembl"; gene_biotype "protein_coding"; transcript_name "Lcmt1-201"; transcript_source "ensembl"; transcript_biotype "protein_coding"; protein_id "ENSRNOP00000019640"; protein_version "5"; tag "Ensembl_canonical";
1	ensembl	CDS	187390973	187391000	0	+	1	gene_id "ENSRNOG00000014565"; gene_version "6"; transcript_id "ENSRNOT00000116935"; transcript_version "2"; exon_number "10"; gene_name "Lcmt1"; gene_source "ensembl"; gene_biotype "protein_coding"; transcript_name "Lcmt1-202"; transcript_source "ensembl"; transcript_biotype "protein_coding"; protein_id "ENSRNOP00000087959"; protein_version "1";
1	ensembl	exon	187390973	187391195	0	+	.	gene_id "ENSRNOG00000014565"; gene_version "6"; transcript_id "ENSRNOT00000019640"; transcript_version "6"; exon_number "11"; gene_name "Lcmt1"; gene_source "ensembl"; gene_biotype "protein_coding"; transcript_name "Lcmt1-201"; transcript_source "ensembl"; transcript_biotype "protein_coding"; exon_id "ENSRNOE00000283234"; exon_version "5"; tag "Ensembl_canonical";
1	ensembl	exon	187390973	187391516	0	+	.	gene_id "ENSRNOG00000014565"; gene_version "6"; transcript_id "ENSRNOT00000116935"; transcript_version "2"; exon_number "10"; gene_name "Lcmt1"; gene_source "ensembl"; gene_biotype "protein_coding"; transcript_name "Lcmt1-202"; transcript_source "ensembl"; transcript_biotype "protein_coding"; exon_id "ENSRNOE00000664961"; exon_version "2";
1	ensembl	stop_codon	187390993	187390995	0	+	0	gene_id "ENSRNOG00000014565"; gene_version "6"; transcript_id "ENSRNOT00000019640"; transcript_version "6"; exon_number "11"; gene_name "Lcmt1"; gene_source "ensembl"; gene_biotype "protein_coding"; transcript_name "Lcmt1-201"; transcript_source "ensembl"; transcript_biotype "protein_coding"; tag "Ensembl_canonical";
1	ensembl	three_prime_utr	187390996	187391195	0	+	.	gene_id "ENSRNOG00000014565"; gene_version "6"; transcript_id "ENSRNOT00000019640"; transcript_version "6"; gene_name "Lcmt1"; gene_source "ensembl"; gene_biotype "protein_coding"; transcript_name "Lcmt1-201"; transcript_source "ensembl"; transcript_biotype "protein_coding"; tag "Ensembl_canonical";
1	ensembl	stop_codon	187391001	187391003	0	+	0	gene_id "ENSRNOG00000014565"; gene_version "6"; transcript_id "ENSRNOT00000116935"; transcript_version "2"; exon_number "10"; gene_name "Lcmt1"; gene_source "ensembl"; gene_biotype "protein_coding"; transcript_name "Lcmt1-202"; transcript_source "ensembl"; transcript_biotype "protein_coding";
1	ensembl	three_prime_utr	187391004	187391516	0	+	.	gene_id "ENSRNOG00000014565"; gene_version "6"; transcript_id "ENSRNOT00000116935"; transcript_version "2"; gene_name "Lcmt1"; gene_source "ensembl"; gene_biotype "protein_coding"; transcript_name "Lcmt1-202"; transcript_source "ensembl"; transcript_biotype "protein_coding";
1	ensembl	five_prime_utr	187424417	187424564	0	+	.	gene_id "ENSRNOG00000014652"; gene_version "8"; transcript_id "ENSRNOT00000019939"; transcript_version "8"; gene_name "Aqp8"; gene_source "ensembl"; gene_biotype "protein_coding"; transcript_name "Aqp8-201"; transcript_source "ensembl"; transcript_biotype "protein_coding"; tag "Ensembl_canonical";
1	ensembl	exon	187424417	187424576	0	+	.	gene_id "ENSRNOG00000014652"; gene_version "8"; transcript_id "ENSRNOT00000019939"; transcript_version "8"; exon_number "1"; gene_name "Aqp8"; gene_source "ensembl"; gene_biotype "protein_coding"; transcript_name "Aqp8-201"; transcript_source "ensembl"; transcript_biotype "protein_coding"; exon_id "ENSRNOE00000435093"; exon_version "4"; tag "Ensembl_canonical";
1	ensembl	transcript	187424417	187430241	0	+	.	gene_id "ENSRNOG00000014652"; gene_version "8"; transcript_id "ENSRNOT00000019939"; transcript_version "8"; gene_name "Aqp8"; gene_source "ensembl"; gene_biotype "protein_coding"; transcript_name "Aqp8-201"; transcript_source "ensembl"; transcript_biotype "protein_coding"; tag "Ensembl_canonical";
1	ensembl	gene	187424417	187430242	0	+	.	gene_id "ENSRNOG00000014652"; gene_version "8"; gene_name "Aqp8"; gene_source "ensembl"; gene_biotype "protein_coding";
1	ensembl	start_codon	187424565	187424567	0	+	0	gene_id "ENSRNOG00000014652"; gene_version "8"; transcript_id "ENSRNOT00000019939"; transcript_version "8"; exon_number "1"; gene_name "Aqp8"; gene_source "ensembl"; gene_biotype "protein_coding"; transcript_name "Aqp8-201"; transcript_source "ensembl"; transcript_biotype "protein_coding"; tag "Ensembl_canonical";
1	ensembl	CDS	187424565	187424576	0	+	0	gene_id "ENSRNOG00000014652"; gene_version "8"; transcript_id "ENSRNOT00000019939"; transcript_version "8"; exon_number "1"; gene_name "Aqp8"; gene_source "ensembl"; gene_biotype "protein_coding"; transcript_name "Aqp8-201"; transcript_source "ensembl"; transcript_biotype "protein_coding"; protein_id "ENSRNOP00000019939"; protein_version "6"; tag "Ensembl_canonical";
1	ensembl	start_codon	187424627	187424629	0	+	0	gene_id "ENSRNOG00000014652"; gene_version "8"; transcript_id "ENSRNOT00000118056"; transcript_version "2"; exon_number "1"; gene_name "Aqp8"; gene_source "ensembl"; gene_biotype "protein_coding"; transcript_name "Aqp8-202"; transcript_source "ensembl"; transcript_biotype "protein_coding";
1	ensembl	exon	187424627	187424638	0	+	.	gene_id "ENSRNOG00000014652"; gene_version "8"; transcript_id "ENSRNOT00000118056"; transcript_version "2"; exon_number "1"; gene_name "Aqp8"; gene_source "ensembl"; gene_biotype "protein_coding"; transcript_name "Aqp8-202"; transcript_source "ensembl"; transcript_biotype "protein_coding"; exon_id "ENSRNOE00000717020"; exon_version "1";
1	ensembl	CDS	187424627	187424638	0	+	0	gene_id "ENSRNOG00000014652"; gene_version "8"; transcript_id "ENSRNOT00000118056"; transcript_version "2"; exon_number "1"; gene_name "Aqp8"; gene_source "ensembl"; gene_biotype "protein_coding"; transcript_name "Aqp8-202"; transcript_source "ensembl"; transcript_biotype "protein_coding"; protein_id "ENSRNOP00000092342"; protein_version "1";
1	ensembl	transcript	187424627	187430242	0	+	.	gene_id "ENSRNOG00000014652"; gene_version "8"; transcript_id "ENSRNOT00000118056"; transcript_version "2"; gene_name "Aqp8"; gene_source "ensembl"; gene_biotype "protein_coding"; transcript_name "Aqp8-202"; transcript_source "ensembl"; transcript_biotype "protein_coding";
1	ensembl	exon	187424688	187424938	0	+	.	gene_id "ENSRNOG00000014652"; gene_version "8"; transcript_id "ENSRNOT00000118056"; transcript_version "2"; exon_number "2"; gene_name "Aqp8"; gene_source "ensembl"; gene_biotype "protein_coding"; transcript_name "Aqp8-202"; transcript_source "ensembl"; transcript_biotype "protein_coding"; exon_id "ENSRNOE00000141406"; exon_version "4";
1	ensembl	CDS	187424688	187424938	0	+	0	gene_id "ENSRNOG00000014652"; gene_version "8"; transcript_id "ENSRNOT00000118056"; transcript_version "2"; exon_number "2"; gene_name "Aqp8"; gene_source "ensembl"; gene_biotype "protein_coding"; transcript_name "Aqp8-202"; transcript_source "ensembl"; transcript_biotype "protein_coding"; protein_id "ENSRNOP00000092342"; protein_version "1";
1	ensembl	exon	187424688	187424938	0	+	.	gene_id "ENSRNOG00000014652"; gene_version "8"; transcript_id "ENSRNOT00000019939"; transcript_version "8"; exon_number "2"; gene_name "Aqp8"; gene_source "ensembl"; gene_biotype "protein_coding"; transcript_name "Aqp8-201"; transcript_source "ensembl"; transcript_biotype "protein_coding"; exon_id "ENSRNOE00000141406"; exon_version "4"; tag "Ensembl_canonical";
1	ensembl	CDS	187424688	187424938	0	+	0	gene_id "ENSRNOG00000014652"; gene_version "8"; transcript_id "ENSRNOT00000019939"; transcript_version "8"; exon_number "2"; gene_name "Aqp8"; gene_source "ensembl"; gene_biotype "protein_coding"; transcript_name "Aqp8-201"; transcript_source "ensembl"; transcript_biotype "protein_coding"; protein_id "ENSRNOP00000019939"; protein_version "6"; tag "Ensembl_canonical";
1	ensembl	exon	187426278	187426404	0	+	.	gene_id "ENSRNOG00000014652"; gene_version "8"; transcript_id "ENSRNOT00000118056"; transcript_version "2"; exon_number "3"; gene_name "Aqp8"; gene_source "ensembl"; gene_biotype "protein_coding"; transcript_name "Aqp8-202"; transcript_source "ensembl"; transcript_biotype "protein_coding"; exon_id "ENSRNOE00000141755"; exon_version "1";
1	ensembl	CDS	187426278	187426404	0	+	1	gene_id "ENSRNOG00000014652"; gene_version "8"; transcript_id "ENSRNOT00000118056"; transcript_version "2"; exon_number "3"; gene_name "Aqp8"; gene_source "ensembl"; gene_biotype "protein_coding"; transcript_name "Aqp8-202"; transcript_source "ensembl"; transcript_biotype "protein_coding"; protein_id "ENSRNOP00000092342"; protein_version "1";
1	ensembl	exon	187426278	187426404	0	+	.	gene_id "ENSRNOG00000014652"; gene_version "8"; transcript_id "ENSRNOT00000019939"; transcript_version "8"; exon_number "3"; gene_name "Aqp8"; gene_source "ensembl"; gene_biotype "protein_coding"; transcript_name "Aqp8-201"; transcript_source "ensembl"; transcript_biotype "protein_coding"; exon_id "ENSRNOE00000141755"; exon_version "1"; tag "Ensembl_canonical";
1	ensembl	CDS	187426278	187426404	0	+	1	gene_id "ENSRNOG00000014652"; gene_version "8"; transcript_id "ENSRNOT00000019939"; transcript_version "8"; exon_number "3"; gene_name "Aqp8"; gene_source "ensembl"; gene_biotype "protein_coding"; transcript_name "Aqp8-201"; transcript_source "ensembl"; transcript_biotype "protein_coding"; protein_id "ENSRNOP00000019939"; protein_version "6"; tag "Ensembl_canonical";
1	ensembl	exon	187427263	187427477	0	+	.	gene_id "ENSRNOG00000014652"; gene_version "8"; transcript_id "ENSRNOT00000118056"; transcript_version "2"; exon_number "4"; gene_name "Aqp8"; gene_source "ensembl"; gene_biotype "protein_coding"; transcript_name "Aqp8-202"; transcript_source "ensembl"; transcript_biotype "protein_coding"; exon_id "ENSRNOE00000140632"; exon_version "1";
1	ensembl	CDS	187427263	187427477	0	+	0	gene_id "ENSRNOG00000014652"; gene_version "8"; transcript_id "ENSRNOT00000118056"; transcript_version "2"; exon_number "4"; gene_name "Aqp8"; gene_source "ensembl"; gene_biotype "protein_coding"; transcript_name "Aqp8-202"; transcript_source "ensembl"; transcript_biotype "protein_coding"; protein_id "ENSRNOP00000092342"; protein_version "1";
1	ensembl	exon	187427263	187427477	0	+	.	gene_id "ENSRNOG00000014652"; gene_version "8"; transcript_id "ENSRNOT00000019939"; transcript_version "8"; exon_number "4"; gene_name "Aqp8"; gene_source "ensembl"; gene_biotype "protein_coding"; transcript_name "Aqp8-201"; transcript_source "ensembl"; transcript_biotype "protein_coding"; exon_id "ENSRNOE00000140632"; exon_version "1"; tag "Ensembl_canonical";
1	ensembl	CDS	187427263	187427477	0	+	0	gene_id "ENSRNOG00000014652"; gene_version "8"; transcript_id "ENSRNOT00000019939"; transcript_version "8"; exon_number "4"; gene_name "Aqp8"; gene_source "ensembl"; gene_biotype "protein_coding"; transcript_name "Aqp8-201"; transcript_source "ensembl"; transcript_biotype "protein_coding"; protein_id "ENSRNOP00000019939"; protein_version "6"; tag "Ensembl_canonical";
1	ensembl	exon	187428821	187428955	0	+	.	gene_id "ENSRNOG00000014652"; gene_version "8"; transcript_id "ENSRNOT00000118056"; transcript_version "2"; exon_number "5"; gene_name "Aqp8"; gene_source "ensembl"; gene_biotype "protein_coding"; transcript_name "Aqp8-202"; transcript_source "ensembl"; transcript_biotype "protein_coding"; exon_id "ENSRNOE00000141972"; exon_version "1";
1	ensembl	CDS	187428821	187428955	0	+	1	gene_id "ENSRNOG00000014652"; gene_version "8"; transcript_id "ENSRNOT00000118056"; transcript_version "2"; exon_number "5"; gene_name "Aqp8"; gene_source "ensembl"; gene_biotype "protein_coding"; transcript_name "Aqp8-202"; transcript_source "ensembl"; transcript_biotype "protein_coding"; protein_id "ENSRNOP00000092342"; protein_version "1";
1	ensembl	exon	187428821	187428955	0	+	.	gene_id "ENSRNOG00000014652"; gene_version "8"; transcript_id "ENSRNOT00000019939"; transcript_version "8"; exon_number "5"; gene_name "Aqp8"; gene_source "ensembl"; gene_biotype "protein_coding"; transcript_name "Aqp8-201"; transcript_source "ensembl"; transcript_biotype "protein_coding"; exon_id "ENSRNOE00000141972"; exon_version "1"; tag "Ensembl_canonical";
1	ensembl	CDS	187428821	187428955	0	+	1	gene_id "ENSRNOG00000014652"; gene_version "8"; transcript_id "ENSRNOT00000019939"; transcript_version "8"; exon_number "5"; gene_name "Aqp8"; gene_source "ensembl"; gene_biotype "protein_coding"; transcript_name "Aqp8-201"; transcript_source "ensembl"; transcript_biotype "protein_coding"; protein_id "ENSRNOP00000019939"; protein_version "6"; tag "Ensembl_canonical";
1	ensembl	CDS	187429643	187429688	0	+	1	gene_id "ENSRNOG00000014652"; gene_version "8"; transcript_id "ENSRNOT00000118056"; transcript_version "2"; exon_number "6"; gene_name "Aqp8"; gene_source "ensembl"; gene_biotype "protein_coding"; transcript_name "Aqp8-202"; transcript_source "ensembl"; transcript_biotype "protein_coding"; protein_id "ENSRNOP00000092342"; protein_version "1";
1	ensembl	CDS	187429643	187429688	0	+	1	gene_id "ENSRNOG00000014652"; gene_version "8"; transcript_id "ENSRNOT00000019939"; transcript_version "8"; exon_number "6"; gene_name "Aqp8"; gene_source "ensembl"; gene_biotype "protein_coding"; transcript_name "Aqp8-201"; transcript_source "ensembl"; transcript_biotype "protein_coding"; protein_id "ENSRNOP00000019939"; protein_version "6"; tag "Ensembl_canonical";
1	ensembl	exon	187429643	187430241	0	+	.	gene_id "ENSRNOG00000014652"; gene_version "8"; transcript_id "ENSRNOT00000019939"; transcript_version "8"; exon_number "6"; gene_name "Aqp8"; gene_source "ensembl"; gene_biotype "protein_coding"; transcript_name "Aqp8-201"; transcript_source "ensembl"; transcript_biotype "protein_coding"; exon_id "ENSRNOE00000817683"; exon_version "1"; tag "Ensembl_canonical";
1	ensembl	exon	187429643	187430242	0	+	.	gene_id "ENSRNOG00000014652"; gene_version "8"; transcript_id "ENSRNOT00000118056"; transcript_version "2"; exon_number "6"; gene_name "Aqp8"; gene_source "ensembl"; gene_biotype "protein_coding"; transcript_name "Aqp8-202"; transcript_source "ensembl"; transcript_biotype "protein_coding"; exon_id "ENSRNOE00000237348"; exon_version "6";
1	ensembl	stop_codon	187429689	187429691	0	+	0	gene_id "ENSRNOG00000014652"; gene_version "8"; transcript_id "ENSRNOT00000118056"; transcript_version "2"; exon_number "6"; gene_name "Aqp8"; gene_source "ensembl"; gene_biotype "protein_coding"; transcript_name "Aqp8-202"; transcript_source "ensembl"; transcript_biotype "protein_coding";
1	ensembl	stop_codon	187429689	187429691	0	+	0	gene_id "ENSRNOG00000014652"; gene_version "8"; transcript_id "ENSRNOT00000019939"; transcript_version "8"; exon_number "6"; gene_name "Aqp8"; gene_source "ensembl"; gene_biotype "protein_coding"; transcript_name "Aqp8-201"; transcript_source "ensembl"; transcript_biotype "protein_coding"; tag "Ensembl_canonical";
1	ensembl	three_prime_utr	187429692	187430241	0	+	.	gene_id "ENSRNOG00000014652"; gene_version "8"; transcript_id "ENSRNOT00000019939"; transcript_version "8"; gene_name "Aqp8"; gene_source "ensembl"; gene_biotype "protein_coding"; transcript_name "Aqp8-201"; transcript_source "ensembl"; transcript_biotype "protein_coding"; tag "Ensembl_canonical";
1	ensembl	three_prime_utr	187429692	187430242	0	+	.	gene_id "ENSRNOG00000014652"; gene_version "8"; transcript_id "ENSRNOT00000118056"; transcript_version "2"; gene_name "Aqp8"; gene_source "ensembl"; gene_biotype "protein_coding"; transcript_name "Aqp8-202"; transcript_source "ensembl"; transcript_biotype "protein_coding";
1	ensembl	exon	187548864	187549041	0	+	.	gene_id "ENSRNOG00000083276"; gene_version "1"; transcript_id "ENSRNOT00000148113"; transcript_version "1"; exon_number "1"; gene_source "ensembl"; gene_biotype "lncRNA"; transcript_source "ensembl"; transcript_biotype "lncRNA"; exon_id "ENSRNOE00000799652"; exon_version "1";
1	ensembl	gene	187548864	187565220	0	+	.	gene_id "ENSRNOG00000083276"; gene_version "1"; gene_source "ensembl"; gene_biotype "lncRNA";
1	ensembl	transcript	187548864	187565220	0	+	.	gene_id "ENSRNOG00000083276"; gene_version "1"; transcript_id "ENSRNOT00000148113"; transcript_version "1"; gene_source "ensembl"; gene_biotype "lncRNA"; transcript_source "ensembl"; transcript_biotype "lncRNA";
1	ensembl	exon	187548878	187549041	0	+	.	gene_id "ENSRNOG00000083276"; gene_version "1"; transcript_id "ENSRNOT00000156363"; transcript_version "1"; exon_number "1"; gene_source "ensembl"; gene_biotype "lncRNA"; transcript_source "ensembl"; transcript_biotype "lncRNA"; exon_id "ENSRNOE00000701284"; exon_version "1";
1	ensembl	transcript	187548878	187565220	0	+	.	gene_id "ENSRNOG00000083276"; gene_version "1"; transcript_id "ENSRNOT00000156363"; transcript_version "1"; gene_source "ensembl"; gene_biotype "lncRNA"; transcript_source "ensembl"; transcript_biotype "lncRNA";
1	ensembl	exon	187548883	187548943	0	+	.	gene_id "ENSRNOG00000083276"; gene_version "1"; transcript_id "ENSRNOT00000167305"; transcript_version "1"; exon_number "1"; gene_source "ensembl"; gene_biotype "lncRNA"; transcript_source "ensembl"; transcript_biotype "lncRNA"; exon_id "ENSRNOE00000817641"; exon_version "1";
1	ensembl	exon	187548883	187548943	0	+	.	gene_id "ENSRNOG00000083276"; gene_version "1"; transcript_id "ENSRNOT00000123800"; transcript_version "1"; exon_number "1"; gene_source "ensembl"; gene_biotype "lncRNA"; transcript_source "ensembl"; transcript_biotype "lncRNA"; exon_id "ENSRNOE00000817641"; exon_version "1";
1	ensembl	transcript	187548883	187565220	0	+	.	gene_id "ENSRNOG00000083276"; gene_version "1"; transcript_id "ENSRNOT00000167305"; transcript_version "1"; gene_source "ensembl"; gene_biotype "lncRNA"; transcript_source "ensembl"; transcript_biotype "lncRNA";
1	ensembl	transcript	187548883	187565220	0	+	.	gene_id "ENSRNOG00000083276"; gene_version "1"; transcript_id "ENSRNOT00000123800"; transcript_version "1"; gene_source "ensembl"; gene_biotype "lncRNA"; transcript_source "ensembl"; transcript_biotype "lncRNA";
1	ensembl	exon	187548884	187549041	0	+	.	gene_id "ENSRNOG00000083276"; gene_version "1"; transcript_id "ENSRNOT00000153684"; transcript_version "1"; exon_number "1"; gene_source "ensembl"; gene_biotype "lncRNA"; transcript_source "ensembl"; transcript_biotype "lncRNA"; exon_id "ENSRNOE00000796154"; exon_version "1"; tag "Ensembl_canonical";
1	ensembl	transcript	187548884	187565220	0	+	.	gene_id "ENSRNOG00000083276"; gene_version "1"; transcript_id "ENSRNOT00000153684"; transcript_version "1"; gene_source "ensembl"; gene_biotype "lncRNA"; transcript_source "ensembl"; transcript_biotype "lncRNA"; tag "Ensembl_canonical";
1	ensembl	exon	187557288	187557343	0	+	.	gene_id "ENSRNOG00000083276"; gene_version "1"; transcript_id "ENSRNOT00000123800"; transcript_version "1"; exon_number "2"; gene_source "ensembl"; gene_biotype "lncRNA"; transcript_source "ensembl"; transcript_biotype "lncRNA"; exon_id "ENSRNOE00000730579"; exon_version "1";
1	ensembl	exon	187557288	187557343	0	+	.	gene_id "ENSRNOG00000083276"; gene_version "1"; transcript_id "ENSRNOT00000153684"; transcript_version "1"; exon_number "2"; gene_source "ensembl"; gene_biotype "lncRNA"; transcript_source "ensembl"; transcript_biotype "lncRNA"; exon_id "ENSRNOE00000730579"; exon_version "1"; tag "Ensembl_canonical";
1	ensembl	exon	187559163	187559230	0	+	.	gene_id "ENSRNOG00000083276"; gene_version "1"; transcript_id "ENSRNOT00000148113"; transcript_version "1"; exon_number "2"; gene_source "ensembl"; gene_biotype "lncRNA"; transcript_source "ensembl"; transcript_biotype "lncRNA"; exon_id "ENSRNOE00000721546"; exon_version "1";
1	ensembl	exon	187559163	187559230	0	+	.	gene_id "ENSRNOG00000083276"; gene_version "1"; transcript_id "ENSRNOT00000156363"; transcript_version "1"; exon_number "2"; gene_source "ensembl"; gene_biotype "lncRNA"; transcript_source "ensembl"; transcript_biotype "lncRNA"; exon_id "ENSRNOE00000721546"; exon_version "1";
1	ensembl	exon	187559163	187559230	0	+	.	gene_id "ENSRNOG00000083276"; gene_version "1"; transcript_id "ENSRNOT00000153684"; transcript_version "1"; exon_number "3"; gene_source "ensembl"; gene_biotype "lncRNA"; transcript_source "ensembl"; transcript_biotype "lncRNA"; exon_id "ENSRNOE00000721546"; exon_version "1"; tag "Ensembl_canonical";
1	ensembl	exon	187560304	187560406	0	+	.	gene_id "ENSRNOG00000083276"; gene_version "1"; transcript_id "ENSRNOT00000148113"; transcript_version "1"; exon_number "3"; gene_source "ensembl"; gene_biotype "lncRNA"; transcript_source "ensembl"; transcript_biotype "lncRNA"; exon_id "ENSRNOE00000716783"; exon_version "1";
1	ensembl	exon	187560304	187560513	0	+	.	gene_id "ENSRNOG00000083276"; gene_version "1"; transcript_id "ENSRNOT00000153684"; transcript_version "1"; exon_number "4"; gene_source "ensembl"; gene_biotype "lncRNA"; transcript_source "ensembl"; transcript_biotype "lncRNA"; exon_id "ENSRNOE00000779721"; exon_version "1"; tag "Ensembl_canonical";
1	ensembl	exon	187562674	187562801	0	+	.	gene_id "ENSRNOG00000083276"; gene_version "1"; transcript_id "ENSRNOT00000148113"; transcript_version "1"; exon_number "4"; gene_source "ensembl"; gene_biotype "lncRNA"; transcript_source "ensembl"; transcript_biotype "lncRNA"; exon_id "ENSRNOE00000741923"; exon_version "1";
1	ensembl	exon	187562674	187562801	0	+	.	gene_id "ENSRNOG00000083276"; gene_version "1"; transcript_id "ENSRNOT00000156363"; transcript_version "1"; exon_number "3"; gene_source "ensembl"; gene_biotype "lncRNA"; transcript_source "ensembl"; transcript_biotype "lncRNA"; exon_id "ENSRNOE00000741923"; exon_version "1";
1	ensembl	exon	187562674	187562801	0	+	.	gene_id "ENSRNOG00000083276"; gene_version "1"; transcript_id "ENSRNOT00000123800"; transcript_version "1"; exon_number "3"; gene_source "ensembl"; gene_biotype "lncRNA"; transcript_source "ensembl"; transcript_biotype "lncRNA"; exon_id "ENSRNOE00000741923"; exon_version "1";
1	ensembl	exon	187562674	187562801	0	+	.	gene_id "ENSRNOG00000083276"; gene_version "1"; transcript_id "ENSRNOT00000153684"; transcript_version "1"; exon_number "5"; gene_source "ensembl"; gene_biotype "lncRNA"; transcript_source "ensembl"; transcript_biotype "lncRNA"; exon_id "ENSRNOE00000741923"; exon_version "1"; tag "Ensembl_canonical";
1	ensembl	exon	187563935	187565220	0	+	.	gene_id "ENSRNOG00000083276"; gene_version "1"; transcript_id "ENSRNOT00000148113"; transcript_version "1"; exon_number "5"; gene_source "ensembl"; gene_biotype "lncRNA"; transcript_source "ensembl"; transcript_biotype "lncRNA"; exon_id "ENSRNOE00000738080"; exon_version "1";
1	ensembl	exon	187563935	187565220	0	+	.	gene_id "ENSRNOG00000083276"; gene_version "1"; transcript_id "ENSRNOT00000156363"; transcript_version "1"; exon_number "4"; gene_source "ensembl"; gene_biotype "lncRNA"; transcript_source "ensembl"; transcript_biotype "lncRNA"; exon_id "ENSRNOE00000738080"; exon_version "1";
1	ensembl	exon	187563935	187565220	0	+	.	gene_id "ENSRNOG00000083276"; gene_version "1"; transcript_id "ENSRNOT00000167305"; transcript_version "1"; exon_number "2"; gene_source "ensembl"; gene_biotype "lncRNA"; transcript_source "ensembl"; transcript_biotype "lncRNA"; exon_id "ENSRNOE00000738080"; exon_version "1";
1	ensembl	exon	187563935	187565220	0	+	.	gene_id "ENSRNOG00000083276"; gene_version "1"; transcript_id "ENSRNOT00000123800"; transcript_version "1"; exon_number "4"; gene_source "ensembl"; gene_biotype "lncRNA"; transcript_source "ensembl"; transcript_biotype "lncRNA"; exon_id "ENSRNOE00000738080"; exon_version "1";
1	ensembl	exon	187563935	187565220	0	+	.	gene_id "ENSRNOG00000083276"; gene_version "1"; transcript_id "ENSRNOT00000153684"; transcript_version "1"; exon_number "6"; gene_source "ensembl"; gene_biotype "lncRNA"; transcript_source "ensembl"; transcript_biotype "lncRNA"; exon_id "ENSRNOE00000738080"; exon_version "1"; tag "Ensembl_canonical";
1	sraer114_es	exon	187798736	187798916	0.00729529323923665	+	.	gene_id "sraer114_gene_22097"; transcript_id "sraer114_gene_22097_tx_15"; exon_id "1_187798736_187798916_+"; exonnum "1"; txlen "646";
1	sraer114_es	exon	187828359	187828495	0.0130843720552262	+	.	gene_id "sraer114_gene_22097"; transcript_id "sraer114_gene_22097_tx_5"; exon_id "1_187828359_187828495_+"; exonnum "1"; txlen "553";
1	sraer114_es	exon	187828359	187828495	0.0130843720552262	+	.	gene_id "sraer114_gene_22097"; transcript_id "sraer114_gene_22097_tx_6"; exon_id "1_187828359_187828495_+"; exonnum "1"; txlen "775";
1	sraer114_es	exon	187828361	187828394	0.00846635838867576	+	.	gene_id "sraer114_gene_22097"; transcript_id "sraer114_gene_22097_tx_12"; exon_id "1_187828361_187828394_+"; exonnum "1"; txlen "780";
1	sraer114_es	exon	187828361	187828394	0.00846635838867576	+	.	gene_id "sraer114_gene_22097"; transcript_id "sraer114_gene_22097_tx_13"; exon_id "1_187828361_187828394_+"; exonnum "1"; txlen "1002";
1	sraer114_es	exon	187828361	187828394	0.0130843720552262	+	.	gene_id "sraer114_gene_22097"; transcript_id "sraer114_gene_22097_tx_3"; exon_id "1_187828361_187828394_+"; exonnum "1"; txlen "657";
1	sraer114_es	exon	187828361	187828394	0.0130843720552262	+	.	gene_id "sraer114_gene_22097"; transcript_id "sraer114_gene_22097_tx_4"; exon_id "1_187828361_187828394_+"; exonnum "1"; txlen "879";
1	sraer114_mid	exon	187828546	187828752	0.00846635838867576	+	.	gene_id "sraer114_gene_22097"; transcript_id "sraer114_gene_22097_tx_12"; exon_id "1_187828546_187828752_+"; exonnum "2"; txlen "780";
1	sraer114_mid	exon	187828546	187828752	0.00846635838867576	+	.	gene_id "sraer114_gene_22097"; transcript_id "sraer114_gene_22097_tx_13"; exon_id "1_187828546_187828752_+"; exonnum "2"; txlen "1002";
1	sraer114_mid	exon	187828546	187828752	0.0130843720552262	+	.	gene_id "sraer114_gene_22097"; transcript_id "sraer114_gene_22097_tx_3"; exon_id "1_187828546_187828752_+"; exonnum "2"; txlen "657";
1	sraer114_mid	exon	187828546	187828752	0.0130843720552262	+	.	gene_id "sraer114_gene_22097"; transcript_id "sraer114_gene_22097_tx_4"; exon_id "1_187828546_187828752_+"; exonnum "2"; txlen "879";
1	sraer114_mid	exon	187829027	187829149	0.00846635838867576	+	.	gene_id "sraer114_gene_22097"; transcript_id "sraer114_gene_22097_tx_12"; exon_id "1_187829027_187829149_+"; exonnum "3"; txlen "780";
1	sraer114_mid	exon	187829027	187829149	0.00846635838867576	+	.	gene_id "sraer114_gene_22097"; transcript_id "sraer114_gene_22097_tx_13"; exon_id "1_187829027_187829149_+"; exonnum "3"; txlen "1002";
1	sraer114_es	exon	187830642	187830815	0.0438752432904677	+	.	gene_id "sraer114_gene_22097"; transcript_id "sraer114_gene_22097_tx_1"; exon_id "1_187830642_187830815_+"; exonnum "1"; txlen "639";
1	sraer114_es	exon	187830642	187830815	0.0378922555690403	+	.	gene_id "sraer114_gene_22097"; transcript_id "sraer114_gene_22097_tx_2"; exon_id "1_187830642_187830815_+"; exonnum "1"; txlen "812";
1	sraer114_es	exon	187830642	187830815	0.0116335872361089	+	.	gene_id "sraer114_gene_22097"; transcript_id "sraer114_gene_22097_tx_7"; exon_id "1_187830642_187830815_+"; exonnum "1"; txlen "519";
1	sraer114_es	exon	187830642	187830815	0.0116335872361089	+	.	gene_id "sraer114_gene_22097"; transcript_id "sraer114_gene_22097_tx_8"; exon_id "1_187830642_187830815_+"; exonnum "1"; txlen "692";
1	sraer114_es	exon	187830642	187830815	0.010304034409125	+	.	gene_id "sraer114_gene_22097"; transcript_id "sraer114_gene_22097_tx_9"; exon_id "1_187830642_187830815_+"; exonnum "1"; txlen "590";
1	sraer114_mid	exon	187832246	187832365	0.0438752432904677	+	.	gene_id "sraer114_gene_22097"; transcript_id "sraer114_gene_22097_tx_1"; exon_id "1_187832246_187832365_+"; exonnum "2"; txlen "639";
1	sraer114_mid	exon	187832246	187832365	0.00846635838867576	+	.	gene_id "sraer114_gene_22097"; transcript_id "sraer114_gene_22097_tx_12"; exon_id "1_187832246_187832365_+"; exonnum "4"; txlen "780";
1	sraer114_mid	exon	187832246	187832365	0.00846635838867576	+	.	gene_id "sraer114_gene_22097"; transcript_id "sraer114_gene_22097_tx_13"; exon_id "1_187832246_187832365_+"; exonnum "4"; txlen "1002";
1	sraer114_mid	exon	187832246	187832365	0.00729529323923665	+	.	gene_id "sraer114_gene_22097"; transcript_id "sraer114_gene_22097_tx_15"; exon_id "1_187832246_187832365_+"; exonnum "2"; txlen "646";
1	sraer114_mid	exon	187832246	187832365	0.0378922555690403	+	.	gene_id "sraer114_gene_22097"; transcript_id "sraer114_gene_22097_tx_2"; exon_id "1_187832246_187832365_+"; exonnum "2"; txlen "812";
1	sraer114_mid	exon	187832246	187832365	0.0130843720552262	+	.	gene_id "sraer114_gene_22097"; transcript_id "sraer114_gene_22097_tx_3"; exon_id "1_187832246_187832365_+"; exonnum "3"; txlen "657";
1	sraer114_mid	exon	187832246	187832365	0.0130843720552262	+	.	gene_id "sraer114_gene_22097"; transcript_id "sraer114_gene_22097_tx_4"; exon_id "1_187832246_187832365_+"; exonnum "3"; txlen "879";
1	sraer114_mid	exon	187832246	187832365	0.0130843720552262	+	.	gene_id "sraer114_gene_22097"; transcript_id "sraer114_gene_22097_tx_5"; exon_id "1_187832246_187832365_+"; exonnum "2"; txlen "553";
1	sraer114_mid	exon	187832246	187832365	0.0130843720552262	+	.	gene_id "sraer114_gene_22097"; transcript_id "sraer114_gene_22097_tx_6"; exon_id "1_187832246_187832365_+"; exonnum "2"; txlen "775";
1	sraer114_mid	exon	187832246	187832365	0.010304034409125	+	.	gene_id "sraer114_gene_22097"; transcript_id "sraer114_gene_22097_tx_9"; exon_id "1_187832246_187832365_+"; exonnum "2"; txlen "590";
1	sraer114_mid	exon	187833076	187833223	0.0438752432904677	+	.	gene_id "sraer114_gene_22097"; transcript_id "sraer114_gene_22097_tx_1"; exon_id "1_187833076_187833223_+"; exonnum "3"; txlen "639";
1	sraer114_mid	exon	187833076	187833223	0.00846635838867576	+	.	gene_id "sraer114_gene_22097"; transcript_id "sraer114_gene_22097_tx_12"; exon_id "1_187833076_187833223_+"; exonnum "5"; txlen "780";
1	sraer114_mid	exon	187833076	187833223	0.00846635838867576	+	.	gene_id "sraer114_gene_22097"; transcript_id "sraer114_gene_22097_tx_13"; exon_id "1_187833076_187833223_+"; exonnum "5"; txlen "1002";
1	sraer114_mid	exon	187833076	187833223	0.00729529323923665	+	.	gene_id "sraer114_gene_22097"; transcript_id "sraer114_gene_22097_tx_15"; exon_id "1_187833076_187833223_+"; exonnum "3"; txlen "646";
1	sraer114_mid	exon	187833076	187833223	0.0378922555690403	+	.	gene_id "sraer114_gene_22097"; transcript_id "sraer114_gene_22097_tx_2"; exon_id "1_187833076_187833223_+"; exonnum "3"; txlen "812";
1	sraer114_mid	exon	187833076	187833223	0.0130843720552262	+	.	gene_id "sraer114_gene_22097"; transcript_id "sraer114_gene_22097_tx_3"; exon_id "1_187833076_187833223_+"; exonnum "4"; txlen "657";
1	sraer114_mid	exon	187833076	187833223	0.0130843720552262	+	.	gene_id "sraer114_gene_22097"; transcript_id "sraer114_gene_22097_tx_4"; exon_id "1_187833076_187833223_+"; exonnum "4"; txlen "879";
1	sraer114_mid	exon	187833076	187833223	0.0130843720552262	+	.	gene_id "sraer114_gene_22097"; transcript_id "sraer114_gene_22097_tx_5"; exon_id "1_187833076_187833223_+"; exonnum "3"; txlen "553";
1	sraer114_mid	exon	187833076	187833223	0.0130843720552262	+	.	gene_id "sraer114_gene_22097"; transcript_id "sraer114_gene_22097_tx_6"; exon_id "1_187833076_187833223_+"; exonnum "3"; txlen "775";
1	sraer114_mid	exon	187833076	187833223	0.0116335872361089	+	.	gene_id "sraer114_gene_22097"; transcript_id "sraer114_gene_22097_tx_7"; exon_id "1_187833076_187833223_+"; exonnum "2"; txlen "519";
1	sraer114_mid	exon	187833076	187833223	0.0116335872361089	+	.	gene_id "sraer114_gene_22097"; transcript_id "sraer114_gene_22097_tx_8"; exon_id "1_187833076_187833223_+"; exonnum "2"; txlen "692";
1	sraer114_mid	exon	187833076	187833223	0.010304034409125	+	.	gene_id "sraer114_gene_22097"; transcript_id "sraer114_gene_22097_tx_9"; exon_id "1_187833076_187833223_+"; exonnum "3"; txlen "590";
1	sraer114_ss	exon	187834639	187834786	0.00846635838867576	+	.	gene_id "sraer114_gene_22097"; transcript_id "sraer114_gene_22097_tx_12"; exon_id "1_187834639_187834786_+"; exonnum "6"; txlen "780";
1	sraer114_ss	exon	187834639	187834786	0.0130843720552262	+	.	gene_id "sraer114_gene_22097"; transcript_id "sraer114_gene_22097_tx_3"; exon_id "1_187834639_187834786_+"; exonnum "5"; txlen "657";
1	sraer114_ss	exon	187834639	187834786	0.0130843720552262	+	.	gene_id "sraer114_gene_22097"; transcript_id "sraer114_gene_22097_tx_5"; exon_id "1_187834639_187834786_+"; exonnum "4"; txlen "553";
1	sraer114_ss	exon	187834639	187834786	0.010304034409125	+	.	gene_id "sraer114_gene_22097"; transcript_id "sraer114_gene_22097_tx_9"; exon_id "1_187834639_187834786_+"; exonnum "4"; txlen "590";
1	sraer114_ss	exon	187835098	187835467	0.00846635838867576	+	.	gene_id "sraer114_gene_22097"; transcript_id "sraer114_gene_22097_tx_13"; exon_id "1_187835098_187835467_+"; exonnum "6"; txlen "1002";
1	sraer114_ss	exon	187835098	187835467	0.0378922555690403	+	.	gene_id "sraer114_gene_22097"; transcript_id "sraer114_gene_22097_tx_2"; exon_id "1_187835098_187835467_+"; exonnum "4"; txlen "812";
1	sraer114_ss	exon	187835098	187835467	0.0130843720552262	+	.	gene_id "sraer114_gene_22097"; transcript_id "sraer114_gene_22097_tx_4"; exon_id "1_187835098_187835467_+"; exonnum "5"; txlen "879";
1	sraer114_ss	exon	187835098	187835467	0.0130843720552262	+	.	gene_id "sraer114_gene_22097"; transcript_id "sraer114_gene_22097_tx_6"; exon_id "1_187835098_187835467_+"; exonnum "4"; txlen "775";
1	sraer114_ss	exon	187835098	187835467	0.0116335872361089	+	.	gene_id "sraer114_gene_22097"; transcript_id "sraer114_gene_22097_tx_8"; exon_id "1_187835098_187835467_+"; exonnum "3"; txlen "692";
1	sraer114_ss	exon	187852974	187853170	0.0438752432904677	+	.	gene_id "sraer114_gene_22097"; transcript_id "sraer114_gene_22097_tx_1"; exon_id "1_187852974_187853170_+"; exonnum "4"; txlen "639";
1	sraer114_ss	exon	187852974	187853170	0.00729529323923665	+	.	gene_id "sraer114_gene_22097"; transcript_id "sraer114_gene_22097_tx_15"; exon_id "1_187852974_187853170_+"; exonnum "4"; txlen "646";
1	sraer114_ss	exon	187852974	187853170	0.0116335872361089	+	.	gene_id "sraer114_gene_22097"; transcript_id "sraer114_gene_22097_tx_7"; exon_id "1_187852974_187853170_+"; exonnum "3"; txlen "519";
1	ensembl	exon	187945089	187945678	0	+	.	gene_id "ENSRNOG00000072619"; gene_version "1"; transcript_id "ENSRNOT00000164133"; transcript_version "1"; exon_number "1"; gene_source "ensembl"; gene_biotype "lncRNA"; transcript_source "ensembl"; transcript_biotype "lncRNA"; exon_id "ENSRNOE00000759220"; exon_version "1"; tag "Ensembl_canonical";
1	ensembl	gene	187945089	187949196	0	+	.	gene_id "ENSRNOG00000072619"; gene_version "1"; gene_source "ensembl"; gene_biotype "lncRNA";
1	ensembl	transcript	187945089	187949196	0	+	.	gene_id "ENSRNOG00000072619"; gene_version "1"; transcript_id "ENSRNOT00000164133"; transcript_version "1"; gene_source "ensembl"; gene_biotype "lncRNA"; transcript_source "ensembl"; transcript_biotype "lncRNA"; tag "Ensembl_canonical";
1	ensembl	exon	187948233	187949196	0	+	.	gene_id "ENSRNOG00000072619"; gene_version "1"; transcript_id "ENSRNOT00000164133"; transcript_version "1"; exon_number "2"; gene_source "ensembl"; gene_biotype "lncRNA"; transcript_source "ensembl"; transcript_biotype "lncRNA"; exon_id "ENSRNOE00000791691"; exon_version "1"; tag "Ensembl_canonical";
1	ensembl	five_prime_utr	187969943	187970141	0	+	.	gene_id "ENSRNOG00000063290"; gene_version "2"; transcript_id "ENSRNOT00000103218"; transcript_version "2"; gene_name "Hs3st4"; gene_source "ensembl"; gene_biotype "protein_coding"; transcript_name "Hs3st4-201"; transcript_source "ensembl"; transcript_biotype "protein_coding"; tag "Ensembl_canonical";
1	ensembl	exon	187969943	187970854	0	+	.	gene_id "ENSRNOG00000063290"; gene_version "2"; transcript_id "ENSRNOT00000103218"; transcript_version "2"; exon_number "1"; gene_name "Hs3st4"; gene_source "ensembl"; gene_biotype "protein_coding"; transcript_name "Hs3st4-201"; transcript_source "ensembl"; transcript_biotype "protein_coding"; exon_id "ENSRNOE00000630214"; exon_version "2"; tag "Ensembl_canonical";
1	ensembl	gene	187969943	188375465	0	+	.	gene_id "ENSRNOG00000063290"; gene_version "2"; gene_name "Hs3st4"; gene_source "ensembl"; gene_biotype "protein_coding";
1	ensembl	transcript	187969943	188375465	0	+	.	gene_id "ENSRNOG00000063290"; gene_version "2"; transcript_id "ENSRNOT00000103218"; transcript_version "2"; gene_name "Hs3st4"; gene_source "ensembl"; gene_biotype "protein_coding"; transcript_name "Hs3st4-201"; transcript_source "ensembl"; transcript_biotype "protein_coding"; tag "Ensembl_canonical";
1	ensembl	start_codon	187970142	187970144	0	+	0	gene_id "ENSRNOG00000063290"; gene_version "2"; transcript_id "ENSRNOT00000103218"; transcript_version "2"; exon_number "1"; gene_name "Hs3st4"; gene_source "ensembl"; gene_biotype "protein_coding"; transcript_name "Hs3st4-201"; transcript_source "ensembl"; transcript_biotype "protein_coding"; tag "Ensembl_canonical";
1	ensembl	CDS	187970142	187970854	0	+	0	gene_id "ENSRNOG00000063290"; gene_version "2"; transcript_id "ENSRNOT00000103218"; transcript_version "2"; exon_number "1"; gene_name "Hs3st4"; gene_source "ensembl"; gene_biotype "protein_coding"; transcript_name "Hs3st4-201"; transcript_source "ensembl"; transcript_biotype "protein_coding"; protein_id "ENSRNOP00000082368"; protein_version "1"; tag "Ensembl_canonical";
1	ensembl	gene	188123029	188123163	0	+	.	gene_id "ENSRNOG00000060965"; gene_version "3"; gene_name "LOC120100422"; gene_source "ensembl"; gene_biotype "snoRNA";
1	ensembl	transcript	188123029	188123163	0	+	.	gene_id "ENSRNOG00000060965"; gene_version "3"; transcript_id "ENSRNOT00000089380"; transcript_version "3"; gene_name "LOC120100422"; gene_source "ensembl"; gene_biotype "snoRNA"; transcript_name "LOC120100422-201"; transcript_source "ensembl"; transcript_biotype "snoRNA"; tag "Ensembl_canonical";
1	ensembl	exon	188123029	188123163	0	+	.	gene_id "ENSRNOG00000060965"; gene_version "3"; transcript_id "ENSRNOT00000089380"; transcript_version "3"; exon_number "1"; gene_name "LOC120100422"; gene_source "ensembl"; gene_biotype "snoRNA"; transcript_name "LOC120100422-201"; transcript_source "ensembl"; transcript_biotype "snoRNA"; exon_id "ENSRNOE00000556873"; exon_version "1"; tag "Ensembl_canonical";
1	sraer114_mid	exon	188133019	188133064	0.555119355835109	+	.	gene_id "sraer114_gene_485"; transcript_id "sraer114_gene_485_tx_1"; exon_id "1_188133019_188133064_+"; exonnum "1"; txlen "528";
1	sraer114_mid	exon	188134413	188134465	0.555119355835109	+	.	gene_id "sraer114_gene_485"; transcript_id "sraer114_gene_485_tx_1"; exon_id "1_188134413_188134465_+"; exonnum "2"; txlen "528";
1	sraer114_mid	exon	188134806	188134842	0.555119355835109	+	.	gene_id "sraer114_gene_485"; transcript_id "sraer114_gene_485_tx_1"; exon_id "1_188134806_188134842_+"; exonnum "3"; txlen "528";
1	sraer114_mid	exon	188137252	188137317	0.555119355835109	+	.	gene_id "sraer114_gene_485"; transcript_id "sraer114_gene_485_tx_1"; exon_id "1_188137252_188137317_+"; exonnum "4"; txlen "528";
1	sraer114_ss	exon	188137536	188137861	0.555119355835109	+	.	gene_id "sraer114_gene_485"; transcript_id "sraer114_gene_485_tx_1"; exon_id "1_188137536_188137861_+"; exonnum "5"; txlen "528";
1	sraer114_es	exon	188196581	188196674	0.0482081426306049	+	.	gene_id "ENSRNOG00000063290"; transcript_id "ENSRNOG00000063290_tx_2"; exon_id "1_188196581_188196674_+"; exonnum "1"; txlen "1938";
1	sraer114_es	exon	188196581	188196674	0.037361448122042	+	.	gene_id "ENSRNOG00000063290"; transcript_id "ENSRNOG00000063290_tx_3"; exon_id "1_188196581_188196674_+"; exonnum "1"; txlen "621";
1	sraer114_mid	exon	188277628	188277833	0.0482081426306049	+	.	gene_id "ENSRNOG00000063290"; transcript_id "ENSRNOG00000063290_tx_2"; exon_id "1_188277628_188277833_+"; exonnum "2"; txlen "1938";
1	sraer114_mid	exon	188277628	188277833	0.037361448122042	+	.	gene_id "ENSRNOG00000063290"; transcript_id "ENSRNOG00000063290_tx_3"; exon_id "1_188277628_188277833_+"; exonnum "2"; txlen "621";
1	sraer114_ss	exon	188303028	188303348	0.037361448122042	+	.	gene_id "ENSRNOG00000063290"; transcript_id "ENSRNOG00000063290_tx_3"; exon_id "1_188303028_188303348_+"; exonnum "3"; txlen "621";
1	ensembl	CDS	188373828	188374461	0	+	1	gene_id "ENSRNOG00000063290"; gene_version "2"; transcript_id "ENSRNOT00000103218"; transcript_version "2"; exon_number "2"; gene_name "Hs3st4"; gene_source "ensembl"; gene_biotype "protein_coding"; transcript_name "Hs3st4-201"; transcript_source "ensembl"; transcript_biotype "protein_coding"; protein_id "ENSRNOP00000082368"; protein_version "1"; tag "Ensembl_canonical";
1	ensembl	exon	188373828	188375465	0	+	.	gene_id "ENSRNOG00000063290"; gene_version "2"; transcript_id "ENSRNOT00000103218"; transcript_version "2"; exon_number "2"; gene_name "Hs3st4"; gene_source "ensembl"; gene_biotype "protein_coding"; transcript_name "Hs3st4-201"; transcript_source "ensembl"; transcript_biotype "protein_coding"; exon_id "ENSRNOE00000654659"; exon_version "2"; tag "Ensembl_canonical";
1	ENSEMBL114_rn	exon	188373828	188375465	0.0482081426306049	+	.	gene_id "ENSRNOG00000063290"; transcript_id "ENSRNOG00000063290_tx_2"; exon_id "1_188373828_188375465_+"; exonnum "3"; txlen "1938";
1	ensembl	stop_codon	188374462	188374464	0	+	0	gene_id "ENSRNOG00000063290"; gene_version "2"; transcript_id "ENSRNOT00000103218"; transcript_version "2"; exon_number "2"; gene_name "Hs3st4"; gene_source "ensembl"; gene_biotype "protein_coding"; transcript_name "Hs3st4-201"; transcript_source "ensembl"; transcript_biotype "protein_coding"; tag "Ensembl_canonical";
1	ensembl	three_prime_utr	188374465	188375465	0	+	.	gene_id "ENSRNOG00000063290"; gene_version "2"; transcript_id "ENSRNOT00000103218"; transcript_version "2"; gene_name "Hs3st4"; gene_source "ensembl"; gene_biotype "protein_coding"; transcript_name "Hs3st4-201"; transcript_source "ensembl"; transcript_biotype "protein_coding"; tag "Ensembl_canonical";
1	sraer114_es	exon	188397792	188397931	0.0198179389140921	+	.	gene_id "sraer114_gene_22098"; transcript_id "sraer114_gene_22098_tx_1"; exon_id "1_188397792_188397931_+"; exonnum "1"; txlen "594";
1	sraer114_es	exon	188397792	188397931	0.00568109582474656	+	.	gene_id "sraer114_gene_22098"; transcript_id "sraer114_gene_22098_tx_2"; exon_id "1_188397792_188397931_+"; exonnum "1"; txlen "648";
1	sraer114_mid	exon	188426298	188426351	0.00568109582474656	+	.	gene_id "sraer114_gene_22098"; transcript_id "sraer114_gene_22098_tx_2"; exon_id "1_188426298_188426351_+"; exonnum "2"; txlen "648";
1	sraer114_ss	exon	188429482	188429935	0.0198179389140921	+	.	gene_id "sraer114_gene_22098"; transcript_id "sraer114_gene_22098_tx_1"; exon_id "1_188429482_188429935_+"; exonnum "2"; txlen "594";
1	sraer114_ss	exon	188429482	188429935	0.00568109582474656	+	.	gene_id "sraer114_gene_22098"; transcript_id "sraer114_gene_22098_tx_2"; exon_id "1_188429482_188429935_+"; exonnum "3"; txlen "648";
1	sraer114_es	exon	188454611	188454684	0.0261687441104523	+	.	gene_id "ENSRNOG00000086724"; transcript_id "ENSRNOG00000086724_tx_3"; exon_id "1_188454611_188454684_+"; exonnum "1"; txlen "1139";
1	sraer114_es	exon	188454611	188454684	0.0111601996941635	+	.	gene_id "ENSRNOG00000086724"; transcript_id "ENSRNOG00000086724_tx_5"; exon_id "1_188454611_188454684_+"; exonnum "1"; txlen "1297";
1	sraer114_mid	exon	188456807	188457591	0.0261687441104523	+	.	gene_id "ENSRNOG00000086724"; transcript_id "ENSRNOG00000086724_tx_3"; exon_id "1_188456807_188457591_+"; exonnum "2"; txlen "1139";
1	sraer114_mid	exon	188456807	188457591	0.0111601996941635	+	.	gene_id "ENSRNOG00000086724"; transcript_id "ENSRNOG00000086724_tx_5"; exon_id "1_188456807_188457591_+"; exonnum "2"; txlen "1297";
1	sraer114_mid	exon	188458908	188459065	0.0111601996941635	+	.	gene_id "ENSRNOG00000086724"; transcript_id "ENSRNOG00000086724_tx_5"; exon_id "1_188458908_188459065_+"; exonnum "3"; txlen "1297";
1	sraer114_ss	exon	188461239	188461518	0.0261687441104523	+	.	gene_id "ENSRNOG00000086724"; transcript_id "ENSRNOG00000086724_tx_3"; exon_id "1_188461239_188461518_+"; exonnum "3"; txlen "1139";
1	sraer114_ss	exon	188461239	188461518	0.0111601996941635	+	.	gene_id "ENSRNOG00000086724"; transcript_id "ENSRNOG00000086724_tx_5"; exon_id "1_188461239_188461518_+"; exonnum "4"; txlen "1297";
1	ensembl	gene	188466271	188466413	0	+	.	gene_id "ENSRNOG00000068664"; gene_version "2"; gene_name "LOC120100410"; gene_source "ensembl"; gene_biotype "snoRNA";
1	ensembl	transcript	188466271	188466413	0	+	.	gene_id "ENSRNOG00000068664"; gene_version "2"; transcript_id "ENSRNOT00000119306"; transcript_version "2"; gene_name "LOC120100410"; gene_source "ensembl"; gene_biotype "snoRNA"; transcript_name "LOC120100410-201"; transcript_source "ensembl"; transcript_biotype "snoRNA"; tag "Ensembl_canonical";
1	ensembl	exon	188466271	188466413	0	+	.	gene_id "ENSRNOG00000068664"; gene_version "2"; transcript_id "ENSRNOT00000119306"; transcript_version "2"; exon_number "1"; gene_name "LOC120100410"; gene_source "ensembl"; gene_biotype "snoRNA"; transcript_name "LOC120100410-201"; transcript_source "ensembl"; transcript_biotype "snoRNA"; exon_id "ENSRNOE00000601450"; exon_version "1"; tag "Ensembl_canonical";
1	ensembl	exon	188469997	188470194	0	+	.	gene_id "ENSRNOG00000086724"; gene_version "1"; transcript_id "ENSRNOT00000132556"; transcript_version "1"; exon_number "1"; gene_source "ensembl"; gene_biotype "lncRNA"; transcript_source "ensembl"; transcript_biotype "lncRNA"; exon_id "ENSRNOE00000800133"; exon_version "1";
1	ensembl	transcript	188469997	188639771	0	+	.	gene_id "ENSRNOG00000086724"; gene_version "1"; transcript_id "ENSRNOT00000132556"; transcript_version "1"; gene_source "ensembl"; gene_biotype "lncRNA"; transcript_source "ensembl"; transcript_biotype "lncRNA";
1	ensembl	gene	188469997	188656645	0	+	.	gene_id "ENSRNOG00000086724"; gene_version "1"; gene_source "ensembl"; gene_biotype "lncRNA";
1	ensembl	exon	188470000	188470194	0	+	.	gene_id "ENSRNOG00000086724"; gene_version "1"; transcript_id "ENSRNOT00000165040"; transcript_version "1"; exon_number "1"; gene_source "ensembl"; gene_biotype "lncRNA"; transcript_source "ensembl"; transcript_biotype "lncRNA"; exon_id "ENSRNOE00000730001"; exon_version "1";
1	ensembl	transcript	188470000	188614479	0	+	.	gene_id "ENSRNOG00000086724"; gene_version "1"; transcript_id "ENSRNOT00000165040"; transcript_version "1"; gene_source "ensembl"; gene_biotype "lncRNA"; transcript_source "ensembl"; transcript_biotype "lncRNA";
1	ensembl	exon	188471281	188471354	0	+	.	gene_id "ENSRNOG00000086724"; gene_version "1"; transcript_id "ENSRNOT00000132556"; transcript_version "1"; exon_number "2"; gene_source "ensembl"; gene_biotype "lncRNA"; transcript_source "ensembl"; transcript_biotype "lncRNA"; exon_id "ENSRNOE00000680705"; exon_version "1";
1	ensembl	exon	188471281	188471354	0	+	.	gene_id "ENSRNOG00000086724"; gene_version "1"; transcript_id "ENSRNOT00000165040"; transcript_version "1"; exon_number "2"; gene_source "ensembl"; gene_biotype "lncRNA"; transcript_source "ensembl"; transcript_biotype "lncRNA"; exon_id "ENSRNOE00000680705"; exon_version "1";
1	ensembl	gene	188508623	188508997	0	+	.	gene_id "ENSRNOG00000048424"; gene_version "4"; gene_name "AC112866.1"; gene_source "ensembl"; gene_biotype "processed_pseudogene";
1	ensembl	transcript	188508623	188508997	0	+	.	gene_id "ENSRNOG00000048424"; gene_version "4"; transcript_id "ENSRNOT00000071314"; transcript_version "4"; gene_name "AC112866.1"; gene_source "ensembl"; gene_biotype "processed_pseudogene"; transcript_name "AC112866.1-201"; transcript_source "ensembl"; transcript_biotype "processed_pseudogene"; tag "Ensembl_canonical";
1	ensembl	exon	188508623	188508997	0	+	.	gene_id "ENSRNOG00000048424"; gene_version "4"; transcript_id "ENSRNOT00000071314"; transcript_version "4"; exon_number "1"; gene_name "AC112866.1"; gene_source "ensembl"; gene_biotype "processed_pseudogene"; transcript_name "AC112866.1-201"; transcript_source "ensembl"; transcript_biotype "processed_pseudogene"; exon_id "ENSRNOE00000464622"; exon_version "3"; tag "Ensembl_canonical";
1	ensembl	exon	188559423	188559495	0	+	.	gene_id "ENSRNOG00000086724"; gene_version "1"; transcript_id "ENSRNOT00000132556"; transcript_version "1"; exon_number "3"; gene_source "ensembl"; gene_biotype "lncRNA"; transcript_source "ensembl"; transcript_biotype "lncRNA"; exon_id "ENSRNOE00000691418"; exon_version "1";
1	ensembl	exon	188559423	188559499	0	+	.	gene_id "ENSRNOG00000086724"; gene_version "1"; transcript_id "ENSRNOT00000165040"; transcript_version "1"; exon_number "3"; gene_source "ensembl"; gene_biotype "lncRNA"; transcript_source "ensembl"; transcript_biotype "lncRNA"; exon_id "ENSRNOE00000682778"; exon_version "1";
1	ensembl	exon	188564811	188564893	0	+	.	gene_id "ENSRNOG00000086724"; gene_version "1"; transcript_id "ENSRNOT00000165040"; transcript_version "1"; exon_number "4"; gene_source "ensembl"; gene_biotype "lncRNA"; transcript_source "ensembl"; transcript_biotype "lncRNA"; exon_id "ENSRNOE00000722254"; exon_version "1";
1	ensembl	exon	188605986	188606227	0	+	.	gene_id "ENSRNOG00000086724"; gene_version "1"; transcript_id "ENSRNOT00000165040"; transcript_version "1"; exon_number "5"; gene_source "ensembl"; gene_biotype "lncRNA"; transcript_source "ensembl"; transcript_biotype "lncRNA"; exon_id "ENSRNOE00000763483"; exon_version "1";
1	ensembl	exon	188606196	188606227	0	+	.	gene_id "ENSRNOG00000086724"; gene_version "1"; transcript_id "ENSRNOT00000165616"; transcript_version "1"; exon_number "1"; gene_source "ensembl"; gene_biotype "lncRNA"; transcript_source "ensembl"; transcript_biotype "lncRNA"; exon_id "ENSRNOE00000702465"; exon_version "1"; tag "Ensembl_canonical";
1	ensembl	transcript	188606196	188639771	0	+	.	gene_id "ENSRNOG00000086724"; gene_version "1"; transcript_id "ENSRNOT00000165616"; transcript_version "1"; gene_source "ensembl"; gene_biotype "lncRNA"; transcript_source "ensembl"; transcript_biotype "lncRNA"; tag "Ensembl_canonical";
1	ensembl	exon	188607255	188607620	0	+	.	gene_id "ENSRNOG00000086724"; gene_version "1"; transcript_id "ENSRNOT00000121890"; transcript_version "1"; exon_number "1"; gene_source "ensembl"; gene_biotype "lncRNA"; transcript_source "ensembl"; transcript_biotype "lncRNA"; exon_id "ENSRNOE00000683306"; exon_version "1";
1	ensembl	transcript	188607255	188656645	0	+	.	gene_id "ENSRNOG00000086724"; gene_version "1"; transcript_id "ENSRNOT00000121890"; transcript_version "1"; gene_source "ensembl"; gene_biotype "lncRNA"; transcript_source "ensembl"; transcript_biotype "lncRNA";
1	ensembl	exon	188607266	188607355	0	+	.	gene_id "ENSRNOG00000086724"; gene_version "1"; transcript_id "ENSRNOT00000164000"; transcript_version "1"; exon_number "1"; gene_source "ensembl"; gene_biotype "lncRNA"; transcript_source "ensembl"; transcript_biotype "lncRNA"; exon_id "ENSRNOE00000801772"; exon_version "1";
1	ensembl	transcript	188607266	188615038	0	+	.	gene_id "ENSRNOG00000086724"; gene_version "1"; transcript_id "ENSRNOT00000164000"; transcript_version "1"; gene_source "ensembl"; gene_biotype "lncRNA"; transcript_source "ensembl"; transcript_biotype "lncRNA";
1	ensembl	exon	188607450	188607620	0	+	.	gene_id "ENSRNOG00000086724"; gene_version "1"; transcript_id "ENSRNOT00000165040"; transcript_version "1"; exon_number "6"; gene_source "ensembl"; gene_biotype "lncRNA"; transcript_source "ensembl"; transcript_biotype "lncRNA"; exon_id "ENSRNOE00000703606"; exon_version "1";
1	ensembl	exon	188607450	188607620	0	+	.	gene_id "ENSRNOG00000086724"; gene_version "1"; transcript_id "ENSRNOT00000165616"; transcript_version "1"; exon_number "2"; gene_source "ensembl"; gene_biotype "lncRNA"; transcript_source "ensembl"; transcript_biotype "lncRNA"; exon_id "ENSRNOE00000703606"; exon_version "1"; tag "Ensembl_canonical";
1	ensembl	exon	188607450	188607620	0	+	.	gene_id "ENSRNOG00000086724"; gene_version "1"; transcript_id "ENSRNOT00000164000"; transcript_version "1"; exon_number "2"; gene_source "ensembl"; gene_biotype "lncRNA"; transcript_source "ensembl"; transcript_biotype "lncRNA"; exon_id "ENSRNOE00000703606"; exon_version "1";
1	ensembl	exon	188614098	188614479	0	+	.	gene_id "ENSRNOG00000086724"; gene_version "1"; transcript_id "ENSRNOT00000165040"; transcript_version "1"; exon_number "7"; gene_source "ensembl"; gene_biotype "lncRNA"; transcript_source "ensembl"; transcript_biotype "lncRNA"; exon_id "ENSRNOE00000672992"; exon_version "1";
1	ensembl	exon	188614480	188615038	0	+	.	gene_id "ENSRNOG00000086724"; gene_version "1"; transcript_id "ENSRNOT00000165616"; transcript_version "1"; exon_number "3"; gene_source "ensembl"; gene_biotype "lncRNA"; transcript_source "ensembl"; transcript_biotype "lncRNA"; exon_id "ENSRNOE00000751649"; exon_version "1"; tag "Ensembl_canonical";
1	ensembl	exon	188614480	188615038	0	+	.	gene_id "ENSRNOG00000086724"; gene_version "1"; transcript_id "ENSRNOT00000164000"; transcript_version "1"; exon_number "3"; gene_source "ensembl"; gene_biotype "lncRNA"; transcript_source "ensembl"; transcript_biotype "lncRNA"; exon_id "ENSRNOE00000751649"; exon_version "1";
1	ensembl	exon	188624302	188624349	0	+	.	gene_id "ENSRNOG00000086724"; gene_version "1"; transcript_id "ENSRNOT00000121890"; transcript_version "1"; exon_number "2"; gene_source "ensembl"; gene_biotype "lncRNA"; transcript_source "ensembl"; transcript_biotype "lncRNA"; exon_id "ENSRNOE00000697867"; exon_version "1";
1	ensembl	exon	188624302	188624588	0	+	.	gene_id "ENSRNOG00000086724"; gene_version "1"; transcript_id "ENSRNOT00000132556"; transcript_version "1"; exon_number "4"; gene_source "ensembl"; gene_biotype "lncRNA"; transcript_source "ensembl"; transcript_biotype "lncRNA"; exon_id "ENSRNOE00000795993"; exon_version "1";
1	ensembl	exon	188624302	188624588	0	+	.	gene_id "ENSRNOG00000086724"; gene_version "1"; transcript_id "ENSRNOT00000165616"; transcript_version "1"; exon_number "4"; gene_source "ensembl"; gene_biotype "lncRNA"; transcript_source "ensembl"; transcript_biotype "lncRNA"; exon_id "ENSRNOE00000795993"; exon_version "1"; tag "Ensembl_canonical";
1	ensembl	exon	188626411	188626631	0	+	.	gene_id "ENSRNOG00000086724"; gene_version "1"; transcript_id "ENSRNOT00000132556"; transcript_version "1"; exon_number "5"; gene_source "ensembl"; gene_biotype "lncRNA"; transcript_source "ensembl"; transcript_biotype "lncRNA"; exon_id "ENSRNOE00000785920"; exon_version "1";
1	ensembl	exon	188626411	188626631	0	+	.	gene_id "ENSRNOG00000086724"; gene_version "1"; transcript_id "ENSRNOT00000165616"; transcript_version "1"; exon_number "5"; gene_source "ensembl"; gene_biotype "lncRNA"; transcript_source "ensembl"; transcript_biotype "lncRNA"; exon_id "ENSRNOE00000785920"; exon_version "1"; tag "Ensembl_canonical";
1	ensembl	exon	188626411	188626631	0	+	.	gene_id "ENSRNOG00000086724"; gene_version "1"; transcript_id "ENSRNOT00000121890"; transcript_version "1"; exon_number "3"; gene_source "ensembl"; gene_biotype "lncRNA"; transcript_source "ensembl"; transcript_biotype "lncRNA"; exon_id "ENSRNOE00000785920"; exon_version "1";
1	ensembl	exon	188627925	188628186	0	+	.	gene_id "ENSRNOG00000086724"; gene_version "1"; transcript_id "ENSRNOT00000132556"; transcript_version "1"; exon_number "6"; gene_source "ensembl"; gene_biotype "lncRNA"; transcript_source "ensembl"; transcript_biotype "lncRNA"; exon_id "ENSRNOE00000788418"; exon_version "1";
1	ensembl	exon	188627925	188628186	0	+	.	gene_id "ENSRNOG00000086724"; gene_version "1"; transcript_id "ENSRNOT00000165616"; transcript_version "1"; exon_number "6"; gene_source "ensembl"; gene_biotype "lncRNA"; transcript_source "ensembl"; transcript_biotype "lncRNA"; exon_id "ENSRNOE00000788418"; exon_version "1"; tag "Ensembl_canonical";
1	ensembl	exon	188627925	188628186	0	+	.	gene_id "ENSRNOG00000086724"; gene_version "1"; transcript_id "ENSRNOT00000121890"; transcript_version "1"; exon_number "4"; gene_source "ensembl"; gene_biotype "lncRNA"; transcript_source "ensembl"; transcript_biotype "lncRNA"; exon_id "ENSRNOE00000788418"; exon_version "1";
1	ensembl	exon	188628796	188629213	0	+	.	gene_id "ENSRNOG00000086724"; gene_version "1"; transcript_id "ENSRNOT00000132556"; transcript_version "1"; exon_number "7"; gene_source "ensembl"; gene_biotype "lncRNA"; transcript_source "ensembl"; transcript_biotype "lncRNA"; exon_id "ENSRNOE00000747211"; exon_version "1";
1	ensembl	exon	188628796	188629213	0	+	.	gene_id "ENSRNOG00000086724"; gene_version "1"; transcript_id "ENSRNOT00000165616"; transcript_version "1"; exon_number "7"; gene_source "ensembl"; gene_biotype "lncRNA"; transcript_source "ensembl"; transcript_biotype "lncRNA"; exon_id "ENSRNOE00000747211"; exon_version "1"; tag "Ensembl_canonical";
1	ensembl	exon	188628796	188629213	0	+	.	gene_id "ENSRNOG00000086724"; gene_version "1"; transcript_id "ENSRNOT00000121890"; transcript_version "1"; exon_number "5"; gene_source "ensembl"; gene_biotype "lncRNA"; transcript_source "ensembl"; transcript_biotype "lncRNA"; exon_id "ENSRNOE00000747211"; exon_version "1";
1	sraer114_es	exon	188629538	188629617	0.00923602733310083	+	.	gene_id "ENSRNOG00000086724"; transcript_id "ENSRNOG00000086724_tx_6"; exon_id "1_188629538_188629617_+"; exonnum "1"; txlen "541";
1	ensembl	exon	188630318	188630434	0	+	.	gene_id "ENSRNOG00000086724"; gene_version "1"; transcript_id "ENSRNOT00000165616"; transcript_version "1"; exon_number "8"; gene_source "ensembl"; gene_biotype "lncRNA"; transcript_source "ensembl"; transcript_biotype "lncRNA"; exon_id "ENSRNOE00000739286"; exon_version "1"; tag "Ensembl_canonical";
1	ensembl	exon	188633671	188633706	0	+	.	gene_id "ENSRNOG00000086724"; gene_version "1"; transcript_id "ENSRNOT00000132556"; transcript_version "1"; exon_number "8"; gene_source "ensembl"; gene_biotype "lncRNA"; transcript_source "ensembl"; transcript_biotype "lncRNA"; exon_id "ENSRNOE00000808189"; exon_version "1";
1	ensembl	exon	188633671	188633706	0	+	.	gene_id "ENSRNOG00000086724"; gene_version "1"; transcript_id "ENSRNOT00000165616"; transcript_version "1"; exon_number "9"; gene_source "ensembl"; gene_biotype "lncRNA"; transcript_source "ensembl"; transcript_biotype "lncRNA"; exon_id "ENSRNOE00000808189"; exon_version "1"; tag "Ensembl_canonical";
1	ensembl	exon	188633671	188633706	0	+	.	gene_id "ENSRNOG00000086724"; gene_version "1"; transcript_id "ENSRNOT00000121890"; transcript_version "1"; exon_number "6"; gene_source "ensembl"; gene_biotype "lncRNA"; transcript_source "ensembl"; transcript_biotype "lncRNA"; exon_id "ENSRNOE00000808189"; exon_version "1";
1	ENSEMBL114_rn	exon	188633671	188633706	0.00923602733310083	+	.	gene_id "ENSRNOG00000086724"; transcript_id "ENSRNOG00000086724_tx_6"; exon_id "1_188633671_188633706_+"; exonnum "2"; txlen "541";
1	ensembl	exon	188639347	188639771	0	+	.	gene_id "ENSRNOG00000086724"; gene_version "1"; transcript_id "ENSRNOT00000132556"; transcript_version "1"; exon_number "9"; gene_source "ensembl"; gene_biotype "lncRNA"; transcript_source "ensembl"; transcript_biotype "lncRNA"; exon_id "ENSRNOE00000762309"; exon_version "1";
1	ensembl	exon	188639347	188639771	0	+	.	gene_id "ENSRNOG00000086724"; gene_version "1"; transcript_id "ENSRNOT00000165616"; transcript_version "1"; exon_number "10"; gene_source "ensembl"; gene_biotype "lncRNA"; transcript_source "ensembl"; transcript_biotype "lncRNA"; exon_id "ENSRNOE00000762309"; exon_version "1"; tag "Ensembl_canonical";
1	ENSEMBL114_rn	exon	188639347	188639771	0.00923602733310083	+	.	gene_id "ENSRNOG00000086724"; transcript_id "ENSRNOG00000086724_tx_6"; exon_id "1_188639347_188639771_+"; exonnum "3"; txlen "541";
1	ensembl	exon	188656527	188656645	0	+	.	gene_id "ENSRNOG00000086724"; gene_version "1"; transcript_id "ENSRNOT00000121890"; transcript_version "1"; exon_number "7"; gene_source "ensembl"; gene_biotype "lncRNA"; transcript_source "ensembl"; transcript_biotype "lncRNA"; exon_id "ENSRNOE00000817653"; exon_version "1";
1	ensembl	start_codon	188698998	188699000	0	+	0	gene_id "ENSRNOG00000054854"; gene_version "3"; transcript_id "ENSRNOT00000080741"; transcript_version "3"; exon_number "1"; gene_name "Rps15a-ps9"; gene_source "ensembl"; gene_biotype "protein_coding"; transcript_name "Rps15a-ps9-201"; transcript_source "ensembl"; transcript_biotype "protein_coding"; tag "Ensembl_canonical";
1	ensembl	CDS	188698998	188699378	0	+	0	gene_id "ENSRNOG00000054854"; gene_version "3"; transcript_id "ENSRNOT00000080741"; transcript_version "3"; exon_number "1"; gene_name "Rps15a-ps9"; gene_source "ensembl"; gene_biotype "protein_coding"; transcript_name "Rps15a-ps9-201"; transcript_source "ensembl"; transcript_biotype "protein_coding"; protein_id "ENSRNOP00000073822"; protein_version "1"; tag "Ensembl_canonical";
1	ensembl	gene	188698998	188699381	0	+	.	gene_id "ENSRNOG00000054854"; gene_version "3"; gene_name "Rps15a-ps9"; gene_source "ensembl"; gene_biotype "protein_coding";
1	ensembl	transcript	188698998	188699381	0	+	.	gene_id "ENSRNOG00000054854"; gene_version "3"; transcript_id "ENSRNOT00000080741"; transcript_version "3"; gene_name "Rps15a-ps9"; gene_source "ensembl"; gene_biotype "protein_coding"; transcript_name "Rps15a-ps9-201"; transcript_source "ensembl"; transcript_biotype "protein_coding"; tag "Ensembl_canonical";
1	ensembl	exon	188698998	188699381	0	+	.	gene_id "ENSRNOG00000054854"; gene_version "3"; transcript_id "ENSRNOT00000080741"; transcript_version "3"; exon_number "1"; gene_name "Rps15a-ps9"; gene_source "ensembl"; gene_biotype "protein_coding"; transcript_name "Rps15a-ps9-201"; transcript_source "ensembl"; transcript_biotype "protein_coding"; exon_id "ENSRNOE00000536779"; exon_version "1"; tag "Ensembl_canonical";
1	ensembl	stop_codon	188699379	188699381	0	+	0	gene_id "ENSRNOG00000054854"; gene_version "3"; transcript_id "ENSRNOT00000080741"; transcript_version "3"; exon_number "1"; gene_name "Rps15a-ps9"; gene_source "ensembl"; gene_biotype "protein_coding"; transcript_name "Rps15a-ps9-201"; transcript_source "ensembl"; transcript_biotype "protein_coding"; tag "Ensembl_canonical";
1	sraer114_es	exon	188762184	188762539	0.00630213270703881	+	.	gene_id "ENSRNOG00000071818"; transcript_id "ENSRNOG00000071818_tx_2"; exon_id "1_188762184_188762539_+"; exonnum "1"; txlen "1033";
1	sraer114_es	exon	188762184	188762539	0.00551570114160637	+	.	gene_id "ENSRNOG00000071818"; transcript_id "ENSRNOG00000071818_tx_3"; exon_id "1_188762184_188762539_+"; exonnum "1"; txlen "1228";
1	sraer114_mid	exon	188805646	188805688	0.00630213270703881	+	.	gene_id "ENSRNOG00000071818"; transcript_id "ENSRNOG00000071818_tx_2"; exon_id "1_188805646_188805688_+"; exonnum "2"; txlen "1033";
1	sraer114_mid	exon	188805646	188805688	0.00551570114160637	+	.	gene_id "ENSRNOG00000071818"; transcript_id "ENSRNOG00000071818_tx_3"; exon_id "1_188805646_188805688_+"; exonnum "2"; txlen "1228";
1	sraer114_mid	exon	188836142	188836311	0.00630213270703881	+	.	gene_id "ENSRNOG00000071818"; transcript_id "ENSRNOG00000071818_tx_2"; exon_id "1_188836142_188836311_+"; exonnum "3"; txlen "1033";
1	sraer114_mid	exon	188836142	188836311	0.00551570114160637	+	.	gene_id "ENSRNOG00000071818"; transcript_id "ENSRNOG00000071818_tx_3"; exon_id "1_188836142_188836311_+"; exonnum "3"; txlen "1228";
1	sraer114_mid	exon	188838744	188838825	0.00630213270703881	+	.	gene_id "ENSRNOG00000071818"; transcript_id "ENSRNOG00000071818_tx_2"; exon_id "1_188838744_188838825_+"; exonnum "4"; txlen "1033";
1	sraer114_mid	exon	188838744	188838825	0.00551570114160637	+	.	gene_id "ENSRNOG00000071818"; transcript_id "ENSRNOG00000071818_tx_3"; exon_id "1_188838744_188838825_+"; exonnum "4"; txlen "1228";
1	sraer114_mid	exon	188842809	188843029	0.00630213270703881	+	.	gene_id "ENSRNOG00000071818"; transcript_id "ENSRNOG00000071818_tx_2"; exon_id "1_188842809_188843029_+"; exonnum "5"; txlen "1033";
1	sraer114_mid	exon	188842809	188843029	0.00551570114160637	+	.	gene_id "ENSRNOG00000071818"; transcript_id "ENSRNOG00000071818_tx_3"; exon_id "1_188842809_188843029_+"; exonnum "5"; txlen "1228";
1	sraer114_mid	exon	188846646	188846782	0.00630213270703881	+	.	gene_id "ENSRNOG00000071818"; transcript_id "ENSRNOG00000071818_tx_2"; exon_id "1_188846646_188846782_+"; exonnum "6"; txlen "1033";
1	sraer114_mid	exon	188846646	188846782	0.00551570114160637	+	.	gene_id "ENSRNOG00000071818"; transcript_id "ENSRNOG00000071818_tx_3"; exon_id "1_188846646_188846782_+"; exonnum "6"; txlen "1228";
1	sraer114_mid	exon	188851349	188851567	0.00551570114160637	+	.	gene_id "ENSRNOG00000071818"; transcript_id "ENSRNOG00000071818_tx_3"; exon_id "1_188851349_188851567_+"; exonnum "7"; txlen "1228";
1	ensembl	exon	188851750	188851974	0	+	.	gene_id "ENSRNOG00000071818"; gene_version "1"; transcript_id "ENSRNOT00000171049"; transcript_version "1"; exon_number "1"; gene_source "ensembl"; gene_biotype "lncRNA"; transcript_source "ensembl"; transcript_biotype "lncRNA"; exon_id "ENSRNOE00000763394"; exon_version "1";
1	ensembl	transcript	188851750	188853818	0	+	.	gene_id "ENSRNOG00000071818"; gene_version "1"; transcript_id "ENSRNOT00000171049"; transcript_version "1"; gene_source "ensembl"; gene_biotype "lncRNA"; transcript_source "ensembl"; transcript_biotype "lncRNA";
1	ensembl	gene	188851750	188865137	0	+	.	gene_id "ENSRNOG00000071818"; gene_version "1"; gene_source "ensembl"; gene_biotype "lncRNA";
1	ensembl	exon	188851805	188851974	0	+	.	gene_id "ENSRNOG00000071818"; gene_version "1"; transcript_id "ENSRNOT00000172246"; transcript_version "1"; exon_number "1"; gene_source "ensembl"; gene_biotype "lncRNA"; transcript_source "ensembl"; transcript_biotype "lncRNA"; exon_id "ENSRNOE00000787696"; exon_version "1"; tag "Ensembl_canonical";
1	ensembl	transcript	188851805	188865137	0	+	.	gene_id "ENSRNOG00000071818"; gene_version "1"; transcript_id "ENSRNOT00000172246"; transcript_version "1"; gene_source "ensembl"; gene_biotype "lncRNA"; transcript_source "ensembl"; transcript_biotype "lncRNA"; tag "Ensembl_canonical";
1	ensembl	exon	188852829	188853818	0	+	.	gene_id "ENSRNOG00000071818"; gene_version "1"; transcript_id "ENSRNOT00000171049"; transcript_version "1"; exon_number "2"; gene_source "ensembl"; gene_biotype "lncRNA"; transcript_source "ensembl"; transcript_biotype "lncRNA"; exon_id "ENSRNOE00000682673"; exon_version "1";
1	ensembl	exon	188852829	188854137	0	+	.	gene_id "ENSRNOG00000071818"; gene_version "1"; transcript_id "ENSRNOT00000172246"; transcript_version "1"; exon_number "2"; gene_source "ensembl"; gene_biotype "lncRNA"; transcript_source "ensembl"; transcript_biotype "lncRNA"; exon_id "ENSRNOE00000732478"; exon_version "1"; tag "Ensembl_canonical";
1	ensembl	exon	188865114	188865137	0	+	.	gene_id "ENSRNOG00000071818"; gene_version "1"; transcript_id "ENSRNOT00000172246"; transcript_version "1"; exon_number "3"; gene_source "ensembl"; gene_biotype "lncRNA"; transcript_source "ensembl"; transcript_biotype "lncRNA"; exon_id "ENSRNOE00000785593"; exon_version "1"; tag "Ensembl_canonical";
1	ENSEMBL114_rn	exon	188865114	188865137	0.00630213270703881	+	.	gene_id "ENSRNOG00000071818"; transcript_id "ENSRNOG00000071818_tx_2"; exon_id "1_188865114_188865137_+"; exonnum "7"; txlen "1033";
1	sraer114_es	exon	188916035	188916165	0.0329912164761839	+	.	gene_id "sraer114_gene_22100"; transcript_id "sraer114_gene_22100_tx_1"; exon_id "1_188916035_188916165_+"; exonnum "1"; txlen "625";
1	sraer114_ss	exon	188924368	188924861	0.0329912164761839	+	.	gene_id "sraer114_gene_22100"; transcript_id "sraer114_gene_22100_tx_1"; exon_id "1_188924368_188924861_+"; exonnum "2"; txlen "625";
1	ensembl	exon	188955821	188956386	0	+	.	gene_id "ENSRNOG00000071627"; gene_version "1"; transcript_id "ENSRNOT00000145238"; transcript_version "1"; exon_number "1"; gene_source "ensembl"; gene_biotype "lncRNA"; transcript_source "ensembl"; transcript_biotype "lncRNA"; exon_id "ENSRNOE00000743378"; exon_version "1"; tag "Ensembl_canonical";
1	ensembl	transcript	188955821	188968920	0	+	.	gene_id "ENSRNOG00000071627"; gene_version "1"; transcript_id "ENSRNOT00000145238"; transcript_version "1"; gene_source "ensembl"; gene_biotype "lncRNA"; transcript_source "ensembl"; transcript_biotype "lncRNA"; tag "Ensembl_canonical";
1	ensembl	gene	188955821	188976798	0	+	.	gene_id "ENSRNOG00000071627"; gene_version "1"; gene_source "ensembl"; gene_biotype "lncRNA";
1	ensembl	exon	188960708	188961946	0	+	.	gene_id "ENSRNOG00000071627"; gene_version "1"; transcript_id "ENSRNOT00000145238"; transcript_version "1"; exon_number "2"; gene_source "ensembl"; gene_biotype "lncRNA"; transcript_source "ensembl"; transcript_biotype "lncRNA"; exon_id "ENSRNOE00000758719"; exon_version "1"; tag "Ensembl_canonical";
1	ensembl	exon	188962293	188962897	0	+	.	gene_id "ENSRNOG00000071627"; gene_version "1"; transcript_id "ENSRNOT00000123171"; transcript_version "1"; exon_number "1"; gene_source "ensembl"; gene_biotype "lncRNA"; transcript_source "ensembl"; transcript_biotype "lncRNA"; exon_id "ENSRNOE00000679582"; exon_version "1";
1	ensembl	transcript	188962293	188976798	0	+	.	gene_id "ENSRNOG00000071627"; gene_version "1"; transcript_id "ENSRNOT00000123171"; transcript_version "1"; gene_source "ensembl"; gene_biotype "lncRNA"; transcript_source "ensembl"; transcript_biotype "lncRNA";
1	ensembl	exon	188962729	188962897	0	+	.	gene_id "ENSRNOG00000071627"; gene_version "1"; transcript_id "ENSRNOT00000161697"; transcript_version "1"; exon_number "1"; gene_source "ensembl"; gene_biotype "lncRNA"; transcript_source "ensembl"; transcript_biotype "lncRNA"; exon_id "ENSRNOE00000808644"; exon_version "1";
1	ensembl	transcript	188962729	188976396	0	+	.	gene_id "ENSRNOG00000071627"; gene_version "1"; transcript_id "ENSRNOT00000161697"; transcript_version "1"; gene_source "ensembl"; gene_biotype "lncRNA"; transcript_source "ensembl"; transcript_biotype "lncRNA";
1	ensembl	exon	188963649	188964037	0	+	.	gene_id "ENSRNOG00000071627"; gene_version "1"; transcript_id "ENSRNOT00000145238"; transcript_version "1"; exon_number "3"; gene_source "ensembl"; gene_biotype "lncRNA"; transcript_source "ensembl"; transcript_biotype "lncRNA"; exon_id "ENSRNOE00000690372"; exon_version "1"; tag "Ensembl_canonical";
1	ensembl	exon	188963765	188964032	0	+	.	gene_id "ENSRNOG00000071627"; gene_version "1"; transcript_id "ENSRNOT00000124905"; transcript_version "1"; exon_number "1"; gene_source "ensembl"; gene_biotype "lncRNA"; transcript_source "ensembl"; transcript_biotype "lncRNA"; exon_id "ENSRNOE00000804114"; exon_version "1";
1	ensembl	transcript	188963765	188976798	0	+	.	gene_id "ENSRNOG00000071627"; gene_version "1"; transcript_id "ENSRNOT00000124905"; transcript_version "1"; gene_source "ensembl"; gene_biotype "lncRNA"; transcript_source "ensembl"; transcript_biotype "lncRNA";
1	ensembl	exon	188968592	188968920	0	+	.	gene_id "ENSRNOG00000071627"; gene_version "1"; transcript_id "ENSRNOT00000145238"; transcript_version "1"; exon_number "4"; gene_source "ensembl"; gene_biotype "lncRNA"; transcript_source "ensembl"; transcript_biotype "lncRNA"; exon_id "ENSRNOE00000784164"; exon_version "1"; tag "Ensembl_canonical";
1	ensembl	exon	188969661	188969722	0	+	.	gene_id "ENSRNOG00000071627"; gene_version "1"; transcript_id "ENSRNOT00000123171"; transcript_version "1"; exon_number "2"; gene_source "ensembl"; gene_biotype "lncRNA"; transcript_source "ensembl"; transcript_biotype "lncRNA"; exon_id "ENSRNOE00000705048"; exon_version "1";
1	ensembl	exon	188969661	188969722	0	+	.	gene_id "ENSRNOG00000071627"; gene_version "1"; transcript_id "ENSRNOT00000124905"; transcript_version "1"; exon_number "2"; gene_source "ensembl"; gene_biotype "lncRNA"; transcript_source "ensembl"; transcript_biotype "lncRNA"; exon_id "ENSRNOE00000705048"; exon_version "1";
1	ensembl	exon	188974312	188974354	0	+	.	gene_id "ENSRNOG00000071627"; gene_version "1"; transcript_id "ENSRNOT00000148108"; transcript_version "1"; exon_number "1"; gene_source "ensembl"; gene_biotype "lncRNA"; transcript_source "ensembl"; transcript_biotype "lncRNA"; exon_id "ENSRNOE00000749617"; exon_version "1";
1	ensembl	transcript	188974312	188976798	0	+	.	gene_id "ENSRNOG00000071627"; gene_version "1"; transcript_id "ENSRNOT00000148108"; transcript_version "1"; gene_source "ensembl"; gene_biotype "lncRNA"; transcript_source "ensembl"; transcript_biotype "lncRNA";
1	ensembl	exon	188975074	188975272	0	+	.	gene_id "ENSRNOG00000071627"; gene_version "1"; transcript_id "ENSRNOT00000123171"; transcript_version "1"; exon_number "3"; gene_source "ensembl"; gene_biotype "lncRNA"; transcript_source "ensembl"; transcript_biotype "lncRNA"; exon_id "ENSRNOE00000746698"; exon_version "1";
1	ensembl	exon	188975074	188975272	0	+	.	gene_id "ENSRNOG00000071627"; gene_version "1"; transcript_id "ENSRNOT00000161697"; transcript_version "1"; exon_number "2"; gene_source "ensembl"; gene_biotype "lncRNA"; transcript_source "ensembl"; transcript_biotype "lncRNA"; exon_id "ENSRNOE00000746698"; exon_version "1";
1	ensembl	exon	188975074	188975272	0	+	.	gene_id "ENSRNOG00000071627"; gene_version "1"; transcript_id "ENSRNOT00000124905"; transcript_version "1"; exon_number "3"; gene_source "ensembl"; gene_biotype "lncRNA"; transcript_source "ensembl"; transcript_biotype "lncRNA"; exon_id "ENSRNOE00000746698"; exon_version "1";
1	ensembl	exon	188975074	188975324	0	+	.	gene_id "ENSRNOG00000071627"; gene_version "1"; transcript_id "ENSRNOT00000148108"; transcript_version "1"; exon_number "2"; gene_source "ensembl"; gene_biotype "lncRNA"; transcript_source "ensembl"; transcript_biotype "lncRNA"; exon_id "ENSRNOE00000780730"; exon_version "1";
1	ensembl	exon	188976051	188976329	0	+	.	gene_id "ENSRNOG00000071627"; gene_version "1"; transcript_id "ENSRNOT00000123171"; transcript_version "1"; exon_number "4"; gene_source "ensembl"; gene_biotype "lncRNA"; transcript_source "ensembl"; transcript_biotype "lncRNA"; exon_id "ENSRNOE00000778958"; exon_version "1";
1	ensembl	exon	188976051	188976329	0	+	.	gene_id "ENSRNOG00000071627"; gene_version "1"; transcript_id "ENSRNOT00000124905"; transcript_version "1"; exon_number "4"; gene_source "ensembl"; gene_biotype "lncRNA"; transcript_source "ensembl"; transcript_biotype "lncRNA"; exon_id "ENSRNOE00000778958"; exon_version "1";
1	ensembl	exon	188976051	188976329	0	+	.	gene_id "ENSRNOG00000071627"; gene_version "1"; transcript_id "ENSRNOT00000148108"; transcript_version "1"; exon_number "3"; gene_source "ensembl"; gene_biotype "lncRNA"; transcript_source "ensembl"; transcript_biotype "lncRNA"; exon_id "ENSRNOE00000778958"; exon_version "1";
1	ensembl	exon	188976051	188976396	0	+	.	gene_id "ENSRNOG00000071627"; gene_version "1"; transcript_id "ENSRNOT00000161697"; transcript_version "1"; exon_number "3"; gene_source "ensembl"; gene_biotype "lncRNA"; transcript_source "ensembl"; transcript_biotype "lncRNA"; exon_id "ENSRNOE00000680404"; exon_version "1";
1	ensembl	exon	188976539	188976798	0	+	.	gene_id "ENSRNOG00000071627"; gene_version "1"; transcript_id "ENSRNOT00000123171"; transcript_version "1"; exon_number "5"; gene_source "ensembl"; gene_biotype "lncRNA"; transcript_source "ensembl"; transcript_biotype "lncRNA"; exon_id "ENSRNOE00000795645"; exon_version "1";
1	ensembl	exon	188976662	188976798	0	+	.	gene_id "ENSRNOG00000071627"; gene_version "1"; transcript_id "ENSRNOT00000124905"; transcript_version "1"; exon_number "5"; gene_source "ensembl"; gene_biotype "lncRNA"; transcript_source "ensembl"; transcript_biotype "lncRNA"; exon_id "ENSRNOE00000702838"; exon_version "1";
1	ensembl	exon	188976662	188976798	0	+	.	gene_id "ENSRNOG00000071627"; gene_version "1"; transcript_id "ENSRNOT00000148108"; transcript_version "1"; exon_number "4"; gene_source "ensembl"; gene_biotype "lncRNA"; transcript_source "ensembl"; transcript_biotype "lncRNA"; exon_id "ENSRNOE00000702838"; exon_version "1";
1	sraer114_mid	exon	189262410	189262501	0.0382539097246348	+	.	gene_id "sraer114_gene_22101"; transcript_id "sraer114_gene_22101_tx_1"; exon_id "1_189262410_189262501_+"; exonnum "1"; txlen "1222";
1	sraer114_mid	exon	189262410	189262501	0.00794308545378918	+	.	gene_id "sraer114_gene_22101"; transcript_id "sraer114_gene_22101_tx_2"; exon_id "1_189262410_189262501_+"; exonnum "1"; txlen "1113";
1	sraer114_mid	exon	189263533	189263641	0.0382539097246348	+	.	gene_id "sraer114_gene_22101"; transcript_id "sraer114_gene_22101_tx_1"; exon_id "1_189263533_189263641_+"; exonnum "2"; txlen "1222";
1	sraer114_ss	exon	189265085	189266105	0.0382539097246348	+	.	gene_id "sraer114_gene_22101"; transcript_id "sraer114_gene_22101_tx_1"; exon_id "1_189265085_189266105_+"; exonnum "3"; txlen "1222";
1	sraer114_ss	exon	189265085	189266105	0.00794308545378918	+	.	gene_id "sraer114_gene_22101"; transcript_id "sraer114_gene_22101_tx_2"; exon_id "1_189265085_189266105_+"; exonnum "2"; txlen "1113";
1	ensembl	five_prime_utr	189344077	189344174	0	+	.	gene_id "ENSRNOG00000042706"; gene_version "4"; transcript_id "ENSRNOT00000066652"; transcript_version "4"; gene_name "C1h16orf82"; gene_source "ensembl"; gene_biotype "protein_coding"; transcript_name "C1h16orf82-201"; transcript_source "ensembl"; transcript_biotype "protein_coding"; tag "Ensembl_canonical";
1	ensembl	gene	189344077	189346477	0	+	.	gene_id "ENSRNOG00000042706"; gene_version "4"; gene_name "C1h16orf82"; gene_source "ensembl"; gene_biotype "protein_coding";
1	ensembl	transcript	189344077	189346477	0	+	.	gene_id "ENSRNOG00000042706"; gene_version "4"; transcript_id "ENSRNOT00000066652"; transcript_version "4"; gene_name "C1h16orf82"; gene_source "ensembl"; gene_biotype "protein_coding"; transcript_name "C1h16orf82-201"; transcript_source "ensembl"; transcript_biotype "protein_coding"; tag "Ensembl_canonical";
1	ensembl	exon	189344077	189346477	0	+	.	gene_id "ENSRNOG00000042706"; gene_version "4"; transcript_id "ENSRNOT00000066652"; transcript_version "4"; exon_number "1"; gene_name "C1h16orf82"; gene_source "ensembl"; gene_biotype "protein_coding"; transcript_name "C1h16orf82-201"; transcript_source "ensembl"; transcript_biotype "protein_coding"; exon_id "ENSRNOE00000432931"; exon_version "4"; tag "Ensembl_canonical";
1	ensembl	start_codon	189344175	189344177	0	+	0	gene_id "ENSRNOG00000042706"; gene_version "4"; transcript_id "ENSRNOT00000066652"; transcript_version "4"; exon_number "1"; gene_name "C1h16orf82"; gene_source "ensembl"; gene_biotype "protein_coding"; transcript_name "C1h16orf82-201"; transcript_source "ensembl"; transcript_biotype "protein_coding"; tag "Ensembl_canonical";
1	ensembl	CDS	189344175	189344705	0	+	0	gene_id "ENSRNOG00000042706"; gene_version "4"; transcript_id "ENSRNOT00000066652"; transcript_version "4"; exon_number "1"; gene_name "C1h16orf82"; gene_source "ensembl"; gene_biotype "protein_coding"; transcript_name "C1h16orf82-201"; transcript_source "ensembl"; transcript_biotype "protein_coding"; protein_id "ENSRNOP00000101707"; protein_version "1"; tag "Ensembl_canonical";
1	ensembl	stop_codon	189344706	189344708	0	+	0	gene_id "ENSRNOG00000042706"; gene_version "4"; transcript_id "ENSRNOT00000066652"; transcript_version "4"; exon_number "1"; gene_name "C1h16orf82"; gene_source "ensembl"; gene_biotype "protein_coding"; transcript_name "C1h16orf82-201"; transcript_source "ensembl"; transcript_biotype "protein_coding"; tag "Ensembl_canonical";
1	ensembl	three_prime_utr	189344709	189346477	0	+	.	gene_id "ENSRNOG00000042706"; gene_version "4"; transcript_id "ENSRNOT00000066652"; transcript_version "4"; gene_name "C1h16orf82"; gene_source "ensembl"; gene_biotype "protein_coding"; transcript_name "C1h16orf82-201"; transcript_source "ensembl"; transcript_biotype "protein_coding"; tag "Ensembl_canonical";
1	sraer114_es	exon	189386832	189387130	0.000933675708596877	+	.	gene_id "sraer114_gene_8443"; transcript_id "sraer114_gene_8443_tx_5"; exon_id "1_189386832_189387130_+"; exonnum "1"; txlen "1117";
1	sraer114_mid	exon	189387516	189387604	0.000933675708596877	+	.	gene_id "sraer114_gene_8443"; transcript_id "sraer114_gene_8443_tx_5"; exon_id "1_189387516_189387604_+"; exonnum "2"; txlen "1117";
1	sraer114_mid	exon	189394862	189394987	0.000933675708596877	+	.	gene_id "sraer114_gene_8443"; transcript_id "sraer114_gene_8443_tx_5"; exon_id "1_189394862_189394987_+"; exonnum "3"; txlen "1117";
1	sraer114_mid	exon	189397545	189397714	0.000933675708596877	+	.	gene_id "sraer114_gene_8443"; transcript_id "sraer114_gene_8443_tx_5"; exon_id "1_189397545_189397714_+"; exonnum "4"; txlen "1117";
1	sraer114_mid	exon	189398071	189398182	0.000933675708596877	+	.	gene_id "sraer114_gene_8443"; transcript_id "sraer114_gene_8443_tx_5"; exon_id "1_189398071_189398182_+"; exonnum "5"; txlen "1117";
1	sraer114_es	exon	189402333	189402659	0.297221053267219	+	.	gene_id "sraer114_gene_8443"; transcript_id "sraer114_gene_8443_tx_1"; exon_id "1_189402333_189402659_+"; exonnum "1"; txlen "648";
1	sraer114_es	exon	189402372	189402613	0.228603660480634	+	.	gene_id "sraer114_gene_8443"; transcript_id "sraer114_gene_8443_tx_2"; exon_id "1_189402372_189402613_+"; exonnum "1"; txlen "563";
1	sraer114_mid	exon	189404562	189404668	0.297221053267219	+	.	gene_id "sraer114_gene_8443"; transcript_id "sraer114_gene_8443_tx_1"; exon_id "1_189404562_189404668_+"; exonnum "2"; txlen "648";
1	sraer114_mid	exon	189404562	189404668	0.228603660480634	+	.	gene_id "sraer114_gene_8443"; transcript_id "sraer114_gene_8443_tx_2"; exon_id "1_189404562_189404668_+"; exonnum "2"; txlen "563";
1	sraer114_mid	exon	189404562	189404668	0.000933675708596877	+	.	gene_id "sraer114_gene_8443"; transcript_id "sraer114_gene_8443_tx_5"; exon_id "1_189404562_189404668_+"; exonnum "6"; txlen "1117";
1	sraer114_ss	exon	189407077	189407290	0.297221053267219	+	.	gene_id "sraer114_gene_8443"; transcript_id "sraer114_gene_8443_tx_1"; exon_id "1_189407077_189407290_+"; exonnum "3"; txlen "648";
1	sraer114_ss	exon	189407077	189407290	0.228603660480634	+	.	gene_id "sraer114_gene_8443"; transcript_id "sraer114_gene_8443_tx_2"; exon_id "1_189407077_189407290_+"; exonnum "3"; txlen "563";
1	sraer114_ss	exon	189407077	189407290	0.000933675708596877	+	.	gene_id "sraer114_gene_8443"; transcript_id "sraer114_gene_8443_tx_5"; exon_id "1_189407077_189407290_+"; exonnum "7"; txlen "1117";
1	ensembl	exon	189444555	189444895	0	+	.	gene_id "ENSRNOG00000015180"; gene_version "7"; transcript_id "ENSRNOT00000140863"; transcript_version "1"; exon_number "1"; gene_name "Kdm8"; gene_source "ensembl"; gene_biotype "protein_coding"; transcript_name "Kdm8-202"; transcript_source "ensembl"; transcript_biotype "protein_coding"; exon_id "ENSRNOE00000807216"; exon_version "1";
1	ensembl	five_prime_utr	189444555	189444895	0	+	.	gene_id "ENSRNOG00000015180"; gene_version "7"; transcript_id "ENSRNOT00000140863"; transcript_version "1"; gene_name "Kdm8"; gene_source "ensembl"; gene_biotype "protein_coding"; transcript_name "Kdm8-202"; transcript_source "ensembl"; transcript_biotype "protein_coding";
1	ensembl	transcript	189444555	189459490	0	+	.	gene_id "ENSRNOG00000015180"; gene_version "7"; transcript_id "ENSRNOT00000140863"; transcript_version "1"; gene_name "Kdm8"; gene_source "ensembl"; gene_biotype "protein_coding"; transcript_name "Kdm8-202"; transcript_source "ensembl"; transcript_biotype "protein_coding";
1	ensembl	gene	189444555	189459491	0	+	.	gene_id "ENSRNOG00000015180"; gene_version "7"; gene_name "Kdm8"; gene_source "ensembl"; gene_biotype "protein_coding";
1	ensembl	exon	189444559	189444895	0	+	.	gene_id "ENSRNOG00000015180"; gene_version "7"; transcript_id "ENSRNOT00000020388"; transcript_version "7"; exon_number "1"; gene_name "Kdm8"; gene_source "ensembl"; gene_biotype "protein_coding"; transcript_name "Kdm8-201"; transcript_source "ensembl"; transcript_biotype "protein_coding"; exon_id "ENSRNOE00000789160"; exon_version "1"; tag "Ensembl_canonical";
1	ensembl	five_prime_utr	189444559	189444895	0	+	.	gene_id "ENSRNOG00000015180"; gene_version "7"; transcript_id "ENSRNOT00000020388"; transcript_version "7"; gene_name "Kdm8"; gene_source "ensembl"; gene_biotype "protein_coding"; transcript_name "Kdm8-201"; transcript_source "ensembl"; transcript_biotype "protein_coding"; tag "Ensembl_canonical";
1	ENSEMBL114_rn	exon	189444559	189444895	0.0570033395691503	+	.	gene_id "ENSRNOG00000015180"; transcript_id "ENSRNOG00000015180_tx_3"; exon_id "1_189444559_189444895_+"; exonnum "1"; txlen "1556";
1	ensembl	transcript	189444559	189459491	0	+	.	gene_id "ENSRNOG00000015180"; gene_version "7"; transcript_id "ENSRNOT00000020388"; transcript_version "7"; gene_name "Kdm8"; gene_source "ensembl"; gene_biotype "protein_coding"; transcript_name "Kdm8-201"; transcript_source "ensembl"; transcript_biotype "protein_coding"; tag "Ensembl_canonical";
1	ensembl	five_prime_utr	189451312	189451320	0	+	.	gene_id "ENSRNOG00000015180"; gene_version "7"; transcript_id "ENSRNOT00000020388"; transcript_version "7"; gene_name "Kdm8"; gene_source "ensembl"; gene_biotype "protein_coding"; transcript_name "Kdm8-201"; transcript_source "ensembl"; transcript_biotype "protein_coding"; tag "Ensembl_canonical";
1	ensembl	five_prime_utr	189451312	189451320	0	+	.	gene_id "ENSRNOG00000015180"; gene_version "7"; transcript_id "ENSRNOT00000140863"; transcript_version "1"; gene_name "Kdm8"; gene_source "ensembl"; gene_biotype "protein_coding"; transcript_name "Kdm8-202"; transcript_source "ensembl"; transcript_biotype "protein_coding";
1	ensembl	exon	189451312	189451812	0	+	.	gene_id "ENSRNOG00000015180"; gene_version "7"; transcript_id "ENSRNOT00000020388"; transcript_version "7"; exon_number "2"; gene_name "Kdm8"; gene_source "ensembl"; gene_biotype "protein_coding"; transcript_name "Kdm8-201"; transcript_source "ensembl"; transcript_biotype "protein_coding"; exon_id "ENSRNOE00000145364"; exon_version "4"; tag "Ensembl_canonical";
1	ensembl	exon	189451312	189451812	0	+	.	gene_id "ENSRNOG00000015180"; gene_version "7"; transcript_id "ENSRNOT00000140863"; transcript_version "1"; exon_number "2"; gene_name "Kdm8"; gene_source "ensembl"; gene_biotype "protein_coding"; transcript_name "Kdm8-202"; transcript_source "ensembl"; transcript_biotype "protein_coding"; exon_id "ENSRNOE00000145364"; exon_version "4";
1	ENSEMBL114_rn	exon	189451312	189451812	0.0570033395691503	+	.	gene_id "ENSRNOG00000015180"; transcript_id "ENSRNOG00000015180_tx_3"; exon_id "1_189451312_189451812_+"; exonnum "2"; txlen "1556";
1	ensembl	start_codon	189451321	189451323	0	+	0	gene_id "ENSRNOG00000015180"; gene_version "7"; transcript_id "ENSRNOT00000020388"; transcript_version "7"; exon_number "2"; gene_name "Kdm8"; gene_source "ensembl"; gene_biotype "protein_coding"; transcript_name "Kdm8-201"; transcript_source "ensembl"; transcript_biotype "protein_coding"; tag "Ensembl_canonical";
1	ensembl	start_codon	189451321	189451323	0	+	0	gene_id "ENSRNOG00000015180"; gene_version "7"; transcript_id "ENSRNOT00000140863"; transcript_version "1"; exon_number "2"; gene_name "Kdm8"; gene_source "ensembl"; gene_biotype "protein_coding"; transcript_name "Kdm8-202"; transcript_source "ensembl"; transcript_biotype "protein_coding";
1	ensembl	CDS	189451321	189451812	0	+	0	gene_id "ENSRNOG00000015180"; gene_version "7"; transcript_id "ENSRNOT00000020388"; transcript_version "7"; exon_number "2"; gene_name "Kdm8"; gene_source "ensembl"; gene_biotype "protein_coding"; transcript_name "Kdm8-201"; transcript_source "ensembl"; transcript_biotype "protein_coding"; protein_id "ENSRNOP00000020388"; protein_version "4"; tag "Ensembl_canonical";
1	ensembl	CDS	189451321	189451812	0	+	0	gene_id "ENSRNOG00000015180"; gene_version "7"; transcript_id "ENSRNOT00000140863"; transcript_version "1"; exon_number "2"; gene_name "Kdm8"; gene_source "ensembl"; gene_biotype "protein_coding"; transcript_name "Kdm8-202"; transcript_source "ensembl"; transcript_biotype "protein_coding"; protein_id "ENSRNOP00000112314"; protein_version "1";
1	ensembl	exon	189453101	189453267	0	+	.	gene_id "ENSRNOG00000015180"; gene_version "7"; transcript_id "ENSRNOT00000020388"; transcript_version "7"; exon_number "3"; gene_name "Kdm8"; gene_source "ensembl"; gene_biotype "protein_coding"; transcript_name "Kdm8-201"; transcript_source "ensembl"; transcript_biotype "protein_coding"; exon_id "ENSRNOE00000145418"; exon_version "1"; tag "Ensembl_canonical";
1	ensembl	CDS	189453101	189453267	0	+	0	gene_id "ENSRNOG00000015180"; gene_version "7"; transcript_id "ENSRNOT00000020388"; transcript_version "7"; exon_number "3"; gene_name "Kdm8"; gene_source "ensembl"; gene_biotype "protein_coding"; transcript_name "Kdm8-201"; transcript_source "ensembl"; transcript_biotype "protein_coding"; protein_id "ENSRNOP00000020388"; protein_version "4"; tag "Ensembl_canonical";
1	ensembl	exon	189453101	189453267	0	+	.	gene_id "ENSRNOG00000015180"; gene_version "7"; transcript_id "ENSRNOT00000140863"; transcript_version "1"; exon_number "3"; gene_name "Kdm8"; gene_source "ensembl"; gene_biotype "protein_coding"; transcript_name "Kdm8-202"; transcript_source "ensembl"; transcript_biotype "protein_coding"; exon_id "ENSRNOE00000145418"; exon_version "1";
1	ensembl	CDS	189453101	189453267	0	+	0	gene_id "ENSRNOG00000015180"; gene_version "7"; transcript_id "ENSRNOT00000140863"; transcript_version "1"; exon_number "3"; gene_name "Kdm8"; gene_source "ensembl"; gene_biotype "protein_coding"; transcript_name "Kdm8-202"; transcript_source "ensembl"; transcript_biotype "protein_coding"; protein_id "ENSRNOP00000112314"; protein_version "1";
1	ENSEMBL114_rn	exon	189453101	189453267	0.0570033395691503	+	.	gene_id "ENSRNOG00000015180"; transcript_id "ENSRNOG00000015180_tx_3"; exon_id "1_189453101_189453267_+"; exonnum "3"; txlen "1556";
1	ensembl	exon	189454412	189454544	0	+	.	gene_id "ENSRNOG00000015180"; gene_version "7"; transcript_id "ENSRNOT00000020388"; transcript_version "7"; exon_number "4"; gene_name "Kdm8"; gene_source "ensembl"; gene_biotype "protein_coding"; transcript_name "Kdm8-201"; transcript_source "ensembl"; transcript_biotype "protein_coding"; exon_id "ENSRNOE00000145458"; exon_version "1"; tag "Ensembl_canonical";
1	ensembl	CDS	189454412	189454544	0	+	1	gene_id "ENSRNOG00000015180"; gene_version "7"; transcript_id "ENSRNOT00000020388"; transcript_version "7"; exon_number "4"; gene_name "Kdm8"; gene_source "ensembl"; gene_biotype "protein_coding"; transcript_name "Kdm8-201"; transcript_source "ensembl"; transcript_biotype "protein_coding"; protein_id "ENSRNOP00000020388"; protein_version "4"; tag "Ensembl_canonical";
1	ensembl	exon	189454412	189454544	0	+	.	gene_id "ENSRNOG00000015180"; gene_version "7"; transcript_id "ENSRNOT00000140863"; transcript_version "1"; exon_number "4"; gene_name "Kdm8"; gene_source "ensembl"; gene_biotype "protein_coding"; transcript_name "Kdm8-202"; transcript_source "ensembl"; transcript_biotype "protein_coding"; exon_id "ENSRNOE00000145458"; exon_version "1";
1	ensembl	CDS	189454412	189454544	0	+	1	gene_id "ENSRNOG00000015180"; gene_version "7"; transcript_id "ENSRNOT00000140863"; transcript_version "1"; exon_number "4"; gene_name "Kdm8"; gene_source "ensembl"; gene_biotype "protein_coding"; transcript_name "Kdm8-202"; transcript_source "ensembl"; transcript_biotype "protein_coding"; protein_id "ENSRNOP00000112314"; protein_version "1";
1	ENSEMBL114_rn	exon	189454412	189454544	0.0570033395691503	+	.	gene_id "ENSRNOG00000015180"; transcript_id "ENSRNOG00000015180_tx_3"; exon_id "1_189454412_189454544_+"; exonnum "4"; txlen "1556";
1	ensembl	exon	189454927	189454971	0	+	.	gene_id "ENSRNOG00000015180"; gene_version "7"; transcript_id "ENSRNOT00000020388"; transcript_version "7"; exon_number "5"; gene_name "Kdm8"; gene_source "ensembl"; gene_biotype "protein_coding"; transcript_name "Kdm8-201"; transcript_source "ensembl"; transcript_biotype "protein_coding"; exon_id "ENSRNOE00000145482"; exon_version "1"; tag "Ensembl_canonical";
1	ensembl	CDS	189454927	189454971	0	+	0	gene_id "ENSRNOG00000015180"; gene_version "7"; transcript_id "ENSRNOT00000020388"; transcript_version "7"; exon_number "5"; gene_name "Kdm8"; gene_source "ensembl"; gene_biotype "protein_coding"; transcript_name "Kdm8-201"; transcript_source "ensembl"; transcript_biotype "protein_coding"; protein_id "ENSRNOP00000020388"; protein_version "4"; tag "Ensembl_canonical";
1	ensembl	exon	189454927	189454971	0	+	.	gene_id "ENSRNOG00000015180"; gene_version "7"; transcript_id "ENSRNOT00000140863"; transcript_version "1"; exon_number "5"; gene_name "Kdm8"; gene_source "ensembl"; gene_biotype "protein_coding"; transcript_name "Kdm8-202"; transcript_source "ensembl"; transcript_biotype "protein_coding"; exon_id "ENSRNOE00000145482"; exon_version "1";
1	ensembl	CDS	189454927	189454971	0	+	0	gene_id "ENSRNOG00000015180"; gene_version "7"; transcript_id "ENSRNOT00000140863"; transcript_version "1"; exon_number "5"; gene_name "Kdm8"; gene_source "ensembl"; gene_biotype "protein_coding"; transcript_name "Kdm8-202"; transcript_source "ensembl"; transcript_biotype "protein_coding"; protein_id "ENSRNOP00000112314"; protein_version "1";
1	ENSEMBL114_rn	exon	189454927	189454971	0.0570033395691503	+	.	gene_id "ENSRNOG00000015180"; transcript_id "ENSRNOG00000015180_tx_3"; exon_id "1_189454927_189454971_+"; exonnum "5"; txlen "1556";
1	ensembl	exon	189457217	189457366	0	+	.	gene_id "ENSRNOG00000015180"; gene_version "7"; transcript_id "ENSRNOT00000020388"; transcript_version "7"; exon_number "6"; gene_name "Kdm8"; gene_source "ensembl"; gene_biotype "protein_coding"; transcript_name "Kdm8-201"; transcript_source "ensembl"; transcript_biotype "protein_coding"; exon_id "ENSRNOE00000145525"; exon_version "1"; tag "Ensembl_canonical";
1	ensembl	CDS	189457217	189457366	0	+	0	gene_id "ENSRNOG00000015180"; gene_version "7"; transcript_id "ENSRNOT00000020388"; transcript_version "7"; exon_number "6"; gene_name "Kdm8"; gene_source "ensembl"; gene_biotype "protein_coding"; transcript_name "Kdm8-201"; transcript_source "ensembl"; transcript_biotype "protein_coding"; protein_id "ENSRNOP00000020388"; protein_version "4"; tag "Ensembl_canonical";
1	ensembl	exon	189457217	189457366	0	+	.	gene_id "ENSRNOG00000015180"; gene_version "7"; transcript_id "ENSRNOT00000140863"; transcript_version "1"; exon_number "6"; gene_name "Kdm8"; gene_source "ensembl"; gene_biotype "protein_coding"; transcript_name "Kdm8-202"; transcript_source "ensembl"; transcript_biotype "protein_coding"; exon_id "ENSRNOE00000145525"; exon_version "1";
1	ensembl	CDS	189457217	189457366	0	+	0	gene_id "ENSRNOG00000015180"; gene_version "7"; transcript_id "ENSRNOT00000140863"; transcript_version "1"; exon_number "6"; gene_name "Kdm8"; gene_source "ensembl"; gene_biotype "protein_coding"; transcript_name "Kdm8-202"; transcript_source "ensembl"; transcript_biotype "protein_coding"; protein_id "ENSRNOP00000112314"; protein_version "1";
1	ENSEMBL114_rn	exon	189457217	189457366	0.0570033395691503	+	.	gene_id "ENSRNOG00000015180"; transcript_id "ENSRNOG00000015180_tx_3"; exon_id "1_189457217_189457366_+"; exonnum "6"; txlen "1556";
1	ensembl	exon	189458228	189458320	0	+	.	gene_id "ENSRNOG00000015180"; gene_version "7"; transcript_id "ENSRNOT00000020388"; transcript_version "7"; exon_number "7"; gene_name "Kdm8"; gene_source "ensembl"; gene_biotype "protein_coding"; transcript_name "Kdm8-201"; transcript_source "ensembl"; transcript_biotype "protein_coding"; exon_id "ENSRNOE00000145557"; exon_version "1"; tag "Ensembl_canonical";
1	ensembl	CDS	189458228	189458320	0	+	0	gene_id "ENSRNOG00000015180"; gene_version "7"; transcript_id "ENSRNOT00000020388"; transcript_version "7"; exon_number "7"; gene_name "Kdm8"; gene_source "ensembl"; gene_biotype "protein_coding"; transcript_name "Kdm8-201"; transcript_source "ensembl"; transcript_biotype "protein_coding"; protein_id "ENSRNOP00000020388"; protein_version "4"; tag "Ensembl_canonical";
1	ensembl	CDS	189458400	189458561	0	+	0	gene_id "ENSRNOG00000015180"; gene_version "7"; transcript_id "ENSRNOT00000020388"; transcript_version "7"; exon_number "8"; gene_name "Kdm8"; gene_source "ensembl"; gene_biotype "protein_coding"; transcript_name "Kdm8-201"; transcript_source "ensembl"; transcript_biotype "protein_coding"; protein_id "ENSRNOP00000020388"; protein_version "4"; tag "Ensembl_canonical";
1	ensembl	CDS	189458400	189458561	0	+	0	gene_id "ENSRNOG00000015180"; gene_version "7"; transcript_id "ENSRNOT00000140863"; transcript_version "1"; exon_number "7"; gene_name "Kdm8"; gene_source "ensembl"; gene_biotype "protein_coding"; transcript_name "Kdm8-202"; transcript_source "ensembl"; transcript_biotype "protein_coding"; protein_id "ENSRNOP00000112314"; protein_version "1";
1	ensembl	exon	189458400	189459490	0	+	.	gene_id "ENSRNOG00000015180"; gene_version "7"; transcript_id "ENSRNOT00000140863"; transcript_version "1"; exon_number "7"; gene_name "Kdm8"; gene_source "ensembl"; gene_biotype "protein_coding"; transcript_name "Kdm8-202"; transcript_source "ensembl"; transcript_biotype "protein_coding"; exon_id "ENSRNOE00000712793"; exon_version "1";
1	ensembl	exon	189458400	189459491	0	+	.	gene_id "ENSRNOG00000015180"; gene_version "7"; transcript_id "ENSRNOT00000020388"; transcript_version "7"; exon_number "8"; gene_name "Kdm8"; gene_source "ensembl"; gene_biotype "protein_coding"; transcript_name "Kdm8-201"; transcript_source "ensembl"; transcript_biotype "protein_coding"; exon_id "ENSRNOE00000145582"; exon_version "6"; tag "Ensembl_canonical";
1	ensembl	stop_codon	189458562	189458564	0	+	0	gene_id "ENSRNOG00000015180"; gene_version "7"; transcript_id "ENSRNOT00000020388"; transcript_version "7"; exon_number "8"; gene_name "Kdm8"; gene_source "ensembl"; gene_biotype "protein_coding"; transcript_name "Kdm8-201"; transcript_source "ensembl"; transcript_biotype "protein_coding"; tag "Ensembl_canonical";
1	ensembl	stop_codon	189458562	189458564	0	+	0	gene_id "ENSRNOG00000015180"; gene_version "7"; transcript_id "ENSRNOT00000140863"; transcript_version "1"; exon_number "7"; gene_name "Kdm8"; gene_source "ensembl"; gene_biotype "protein_coding"; transcript_name "Kdm8-202"; transcript_source "ensembl"; transcript_biotype "protein_coding";
1	ensembl	three_prime_utr	189458565	189459490	0	+	.	gene_id "ENSRNOG00000015180"; gene_version "7"; transcript_id "ENSRNOT00000140863"; transcript_version "1"; gene_name "Kdm8"; gene_source "ensembl"; gene_biotype "protein_coding"; transcript_name "Kdm8-202"; transcript_source "ensembl"; transcript_biotype "protein_coding";
1	ensembl	three_prime_utr	189458565	189459491	0	+	.	gene_id "ENSRNOG00000015180"; gene_version "7"; transcript_id "ENSRNOT00000020388"; transcript_version "7"; gene_name "Kdm8"; gene_source "ensembl"; gene_biotype "protein_coding"; transcript_name "Kdm8-201"; transcript_source "ensembl"; transcript_biotype "protein_coding"; tag "Ensembl_canonical";
1	sraer114_es	exon	189474772	189474847	0.228406644991864	+	.	gene_id "sraer114_gene_19876"; transcript_id "sraer114_gene_19876_tx_1"; exon_id "1_189474772_189474847_+"; exonnum "1"; txlen "897";
1	sraer114_ss	exon	189474881	189475701	0.228406644991864	+	.	gene_id "sraer114_gene_19876"; transcript_id "sraer114_gene_19876_tx_1"; exon_id "1_189474881_189475701_+"; exonnum "2"; txlen "897";
1	sraer114_mid	exon	189476116	189476216	0.0570033395691503	+	.	gene_id "ENSRNOG00000015180"; transcript_id "ENSRNOG00000015180_tx_3"; exon_id "1_189476116_189476216_+"; exonnum "7"; txlen "1556";
1	sraer114_mid	exon	189493535	189493656	0.0570033395691503	+	.	gene_id "ENSRNOG00000015180"; transcript_id "ENSRNOG00000015180_tx_3"; exon_id "1_189493535_189493656_+"; exonnum "8"; txlen "1556";
1	ensembl	five_prime_utr	189544988	189545039	0	+	.	gene_id "ENSRNOG00000015441"; gene_version "9"; transcript_id "ENSRNOT00000088073"; transcript_version "3"; gene_name "Il4r"; gene_source "ensembl"; gene_biotype "protein_coding"; transcript_name "Il4r-202"; transcript_source "ensembl"; transcript_biotype "protein_coding"; tag "Ensembl_canonical";
1	ensembl	exon	189544988	189545091	0	+	.	gene_id "ENSRNOG00000015441"; gene_version "9"; transcript_id "ENSRNOT00000088073"; transcript_version "3"; exon_number "1"; gene_name "Il4r"; gene_source "ensembl"; gene_biotype "protein_coding"; transcript_name "Il4r-202"; transcript_source "ensembl"; transcript_biotype "protein_coding"; exon_id "ENSRNOE00000804043"; exon_version "1"; tag "Ensembl_canonical";
1	ensembl	gene	189544988	189570636	0	+	.	gene_id "ENSRNOG00000015441"; gene_version "9"; gene_name "Il4r"; gene_source "ensembl"; gene_biotype "protein_coding";
1	ensembl	transcript	189544988	189570636	0	+	.	gene_id "ENSRNOG00000015441"; gene_version "9"; transcript_id "ENSRNOT00000088073"; transcript_version "3"; gene_name "Il4r"; gene_source "ensembl"; gene_biotype "protein_coding"; transcript_name "Il4r-202"; transcript_source "ensembl"; transcript_biotype "protein_coding"; tag "Ensembl_canonical";
1	ensembl	start_codon	189545040	189545042	0	+	0	gene_id "ENSRNOG00000015441"; gene_version "9"; transcript_id "ENSRNOT00000088073"; transcript_version "3"; exon_number "1"; gene_name "Il4r"; gene_source "ensembl"; gene_biotype "protein_coding"; transcript_name "Il4r-202"; transcript_source "ensembl"; transcript_biotype "protein_coding"; tag "Ensembl_canonical";
1	ensembl	CDS	189545040	189545091	0	+	0	gene_id "ENSRNOG00000015441"; gene_version "9"; transcript_id "ENSRNOT00000088073"; transcript_version "3"; exon_number "1"; gene_name "Il4r"; gene_source "ensembl"; gene_biotype "protein_coding"; transcript_name "Il4r-202"; transcript_source "ensembl"; transcript_biotype "protein_coding"; protein_id "ENSRNOP00000073767"; protein_version "3"; tag "Ensembl_canonical";
1	ensembl	five_prime_utr	189545357	189545467	0	+	.	gene_id "ENSRNOG00000015441"; gene_version "9"; transcript_id "ENSRNOT00000143299"; transcript_version "1"; gene_name "Il4r"; gene_source "ensembl"; gene_biotype "protein_coding"; transcript_name "Il4r-203"; transcript_source "ensembl"; transcript_biotype "protein_coding";
1	ensembl	exon	189545357	189545510	0	+	.	gene_id "ENSRNOG00000015441"; gene_version "9"; transcript_id "ENSRNOT00000143299"; transcript_version "1"; exon_number "1"; gene_name "Il4r"; gene_source "ensembl"; gene_biotype "protein_coding"; transcript_name "Il4r-203"; transcript_source "ensembl"; transcript_biotype "protein_coding"; exon_id "ENSRNOE00000714585"; exon_version "1";
1	ensembl	transcript	189545357	189570636	0	+	.	gene_id "ENSRNOG00000015441"; gene_version "9"; transcript_id "ENSRNOT00000143299"; transcript_version "1"; gene_name "Il4r"; gene_source "ensembl"; gene_biotype "protein_coding"; transcript_name "Il4r-203"; transcript_source "ensembl"; transcript_biotype "protein_coding";
1	ensembl	start_codon	189545468	189545470	0	+	0	gene_id "ENSRNOG00000015441"; gene_version "9"; transcript_id "ENSRNOT00000143299"; transcript_version "1"; exon_number "1"; gene_name "Il4r"; gene_source "ensembl"; gene_biotype "protein_coding"; transcript_name "Il4r-203"; transcript_source "ensembl"; transcript_biotype "protein_coding";
1	ensembl	CDS	189545468	189545510	0	+	0	gene_id "ENSRNOG00000015441"; gene_version "9"; transcript_id "ENSRNOT00000143299"; transcript_version "1"; exon_number "1"; gene_name "Il4r"; gene_source "ensembl"; gene_biotype "protein_coding"; transcript_name "Il4r-203"; transcript_source "ensembl"; transcript_biotype "protein_coding"; protein_id "ENSRNOP00000111395"; protein_version "1";
1	ensembl	exon	189545785	189545847	0	+	.	gene_id "ENSRNOG00000015441"; gene_version "9"; transcript_id "ENSRNOT00000020994"; transcript_version "7"; exon_number "1"; gene_name "Il4r"; gene_source "ensembl"; gene_biotype "protein_coding"; transcript_name "Il4r-201"; transcript_source "ensembl"; transcript_biotype "protein_coding"; exon_id "ENSRNOE00000538475"; exon_version "3";
1	ensembl	five_prime_utr	189545785	189545847	0	+	.	gene_id "ENSRNOG00000015441"; gene_version "9"; transcript_id "ENSRNOT00000020994"; transcript_version "7"; gene_name "Il4r"; gene_source "ensembl"; gene_biotype "protein_coding"; transcript_name "Il4r-201"; transcript_source "ensembl"; transcript_biotype "protein_coding";
1	ensembl	transcript	189545785	189570636	0	+	.	gene_id "ENSRNOG00000015441"; gene_version "9"; transcript_id "ENSRNOT00000020994"; transcript_version "7"; gene_name "Il4r"; gene_source "ensembl"; gene_biotype "protein_coding"; transcript_name "Il4r-201"; transcript_source "ensembl"; transcript_biotype "protein_coding";
1	ensembl	exon	189545792	189545847	0	+	.	gene_id "ENSRNOG00000015441"; gene_version "9"; transcript_id "ENSRNOT00000167414"; transcript_version "1"; exon_number "1"; gene_name "Il4r"; gene_source "ensembl"; gene_biotype "protein_coding"; transcript_name "Il4r-204"; transcript_source "ensembl"; transcript_biotype "protein_coding"; exon_id "ENSRNOE00000694574"; exon_version "1";
1	ensembl	five_prime_utr	189545792	189545847	0	+	.	gene_id "ENSRNOG00000015441"; gene_version "9"; transcript_id "ENSRNOT00000167414"; transcript_version "1"; gene_name "Il4r"; gene_source "ensembl"; gene_biotype "protein_coding"; transcript_name "Il4r-204"; transcript_source "ensembl"; transcript_biotype "protein_coding";
1	ensembl	transcript	189545792	189564335	0	+	.	gene_id "ENSRNOG00000015441"; gene_version "9"; transcript_id "ENSRNOT00000167414"; transcript_version "1"; gene_name "Il4r"; gene_source "ensembl"; gene_biotype "protein_coding"; transcript_name "Il4r-204"; transcript_source "ensembl"; transcript_biotype "protein_coding";
1	sraer114_es	exon	189548259	189548400	0.112587709632972	+	.	gene_id "ENSRNOG00000015441"; transcript_id "ENSRNOG00000015441_tx_7"; exon_id "1_189548259_189548400_+"; exonnum "1"; txlen "3773";
1	sraer114_es	exon	189550930	189551371	0.966061544311075	+	.	gene_id "sraer114_gene_487"; transcript_id "sraer114_gene_487_tx_1"; exon_id "1_189550930_189551371_+"; exonnum "1"; txlen "1427";
1	sraer114_ss	exon	189551425	189552409	0.966061544311075	+	.	gene_id "sraer114_gene_487"; transcript_id "sraer114_gene_487_tx_1"; exon_id "1_189551425_189552409_+"; exonnum "2"; txlen "1427";
1	ensembl	exon	189553001	189553134	0	+	.	gene_id "ENSRNOG00000015441"; gene_version "9"; transcript_id "ENSRNOT00000167414"; transcript_version "1"; exon_number "2"; gene_name "Il4r"; gene_source "ensembl"; gene_biotype "protein_coding"; transcript_name "Il4r-204"; transcript_source "ensembl"; transcript_biotype "protein_coding"; exon_id "ENSRNOE00000733307"; exon_version "1";
1	ensembl	five_prime_utr	189553001	189553134	0	+	.	gene_id "ENSRNOG00000015441"; gene_version "9"; transcript_id "ENSRNOT00000167414"; transcript_version "1"; gene_name "Il4r"; gene_source "ensembl"; gene_biotype "protein_coding"; transcript_name "Il4r-204"; transcript_source "ensembl"; transcript_biotype "protein_coding";
1	ensembl	exon	189553001	189553134	0	+	.	gene_id "ENSRNOG00000015441"; gene_version "9"; transcript_id "ENSRNOT00000020994"; transcript_version "7"; exon_number "2"; gene_name "Il4r"; gene_source "ensembl"; gene_biotype "protein_coding"; transcript_name "Il4r-201"; transcript_source "ensembl"; transcript_biotype "protein_coding"; exon_id "ENSRNOE00000733307"; exon_version "1";
1	ensembl	five_prime_utr	189553001	189553134	0	+	.	gene_id "ENSRNOG00000015441"; gene_version "9"; transcript_id "ENSRNOT00000020994"; transcript_version "7"; gene_name "Il4r"; gene_source "ensembl"; gene_biotype "protein_coding"; transcript_name "Il4r-201"; transcript_source "ensembl"; transcript_biotype "protein_coding";
1	ENSEMBL114_rn	exon	189553001	189553134	0.112587709632972	+	.	gene_id "ENSRNOG00000015441"; transcript_id "ENSRNOG00000015441_tx_7"; exon_id "1_189553001_189553134_+"; exonnum "2"; txlen "3773";
1	ensembl	exon	189556711	189556791	0	+	.	gene_id "ENSRNOG00000015441"; gene_version "9"; transcript_id "ENSRNOT00000167414"; transcript_version "1"; exon_number "3"; gene_name "Il4r"; gene_source "ensembl"; gene_biotype "protein_coding"; transcript_name "Il4r-204"; transcript_source "ensembl"; transcript_biotype "protein_coding"; exon_id "ENSRNOE00000595847"; exon_version "1";
1	ensembl	five_prime_utr	189556711	189556791	0	+	.	gene_id "ENSRNOG00000015441"; gene_version "9"; transcript_id "ENSRNOT00000167414"; transcript_version "1"; gene_name "Il4r"; gene_source "ensembl"; gene_biotype "protein_coding"; transcript_name "Il4r-204"; transcript_source "ensembl"; transcript_biotype "protein_coding";
1	ensembl	exon	189556711	189556791	0	+	.	gene_id "ENSRNOG00000015441"; gene_version "9"; transcript_id "ENSRNOT00000020994"; transcript_version "7"; exon_number "3"; gene_name "Il4r"; gene_source "ensembl"; gene_biotype "protein_coding"; transcript_name "Il4r-201"; transcript_source "ensembl"; transcript_biotype "protein_coding"; exon_id "ENSRNOE00000595847"; exon_version "1";
1	ensembl	five_prime_utr	189556711	189556791	0	+	.	gene_id "ENSRNOG00000015441"; gene_version "9"; transcript_id "ENSRNOT00000020994"; transcript_version "7"; gene_name "Il4r"; gene_source "ensembl"; gene_biotype "protein_coding"; transcript_name "Il4r-201"; transcript_source "ensembl"; transcript_biotype "protein_coding";
1	ensembl	exon	189556711	189556791	0	+	.	gene_id "ENSRNOG00000015441"; gene_version "9"; transcript_id "ENSRNOT00000143299"; transcript_version "1"; exon_number "2"; gene_name "Il4r"; gene_source "ensembl"; gene_biotype "protein_coding"; transcript_name "Il4r-203"; transcript_source "ensembl"; transcript_biotype "protein_coding"; exon_id "ENSRNOE00000789001"; exon_version "1";
1	ensembl	CDS	189556711	189556791	0	+	2	gene_id "ENSRNOG00000015441"; gene_version "9"; transcript_id "ENSRNOT00000143299"; transcript_version "1"; exon_number "2"; gene_name "Il4r"; gene_source "ensembl"; gene_biotype "protein_coding"; transcript_name "Il4r-203"; transcript_source "ensembl"; transcript_biotype "protein_coding"; protein_id "ENSRNOP00000111395"; protein_version "1";
1	ensembl	exon	189556711	189556791	0	+	.	gene_id "ENSRNOG00000015441"; gene_version "9"; transcript_id "ENSRNOT00000088073"; transcript_version "3"; exon_number "2"; gene_name "Il4r"; gene_source "ensembl"; gene_biotype "protein_coding"; transcript_name "Il4r-202"; transcript_source "ensembl"; transcript_biotype "protein_coding"; exon_id "ENSRNOE00000789001"; exon_version "1"; tag "Ensembl_canonical";
1	ensembl	CDS	189556711	189556791	0	+	2	gene_id "ENSRNOG00000015441"; gene_version "9"; transcript_id "ENSRNOT00000088073"; transcript_version "3"; exon_number "2"; gene_name "Il4r"; gene_source "ensembl"; gene_biotype "protein_coding"; transcript_name "Il4r-202"; transcript_source "ensembl"; transcript_biotype "protein_coding"; protein_id "ENSRNOP00000073767"; protein_version "3"; tag "Ensembl_canonical";
1	ENSEMBL114_rn	exon	189556711	189556791	0.112587709632972	+	.	gene_id "ENSRNOG00000015441"; transcript_id "ENSRNOG00000015441_tx_7"; exon_id "1_189556711_189556791_+"; exonnum "3"; txlen "3773";
1	ensembl	five_prime_utr	189558167	189558183	0	+	.	gene_id "ENSRNOG00000015441"; gene_version "9"; transcript_id "ENSRNOT00000167414"; transcript_version "1"; gene_name "Il4r"; gene_source "ensembl"; gene_biotype "protein_coding"; transcript_name "Il4r-204"; transcript_source "ensembl"; transcript_biotype "protein_coding";
1	ensembl	five_prime_utr	189558167	189558183	0	+	.	gene_id "ENSRNOG00000015441"; gene_version "9"; transcript_id "ENSRNOT00000020994"; transcript_version "7"; gene_name "Il4r"; gene_source "ensembl"; gene_biotype "protein_coding"; transcript_name "Il4r-201"; transcript_source "ensembl"; transcript_biotype "protein_coding";
1	ensembl	exon	189558167	189558253	0	+	.	gene_id "ENSRNOG00000015441"; gene_version "9"; transcript_id "ENSRNOT00000167414"; transcript_version "1"; exon_number "4"; gene_name "Il4r"; gene_source "ensembl"; gene_biotype "protein_coding"; transcript_name "Il4r-204"; transcript_source "ensembl"; transcript_biotype "protein_coding"; exon_id "ENSRNOE00000150125"; exon_version "5";
1	ensembl	exon	189558167	189558253	0	+	.	gene_id "ENSRNOG00000015441"; gene_version "9"; transcript_id "ENSRNOT00000020994"; transcript_version "7"; exon_number "4"; gene_name "Il4r"; gene_source "ensembl"; gene_biotype "protein_coding"; transcript_name "Il4r-201"; transcript_source "ensembl"; transcript_biotype "protein_coding"; exon_id "ENSRNOE00000150125"; exon_version "5";
1	ensembl	exon	189558167	189558253	0	+	.	gene_id "ENSRNOG00000015441"; gene_version "9"; transcript_id "ENSRNOT00000143299"; transcript_version "1"; exon_number "3"; gene_name "Il4r"; gene_source "ensembl"; gene_biotype "protein_coding"; transcript_name "Il4r-203"; transcript_source "ensembl"; transcript_biotype "protein_coding"; exon_id "ENSRNOE00000750627"; exon_version "1";
1	ensembl	CDS	189558167	189558253	0	+	2	gene_id "ENSRNOG00000015441"; gene_version "9"; transcript_id "ENSRNOT00000143299"; transcript_version "1"; exon_number "3"; gene_name "Il4r"; gene_source "ensembl"; gene_biotype "protein_coding"; transcript_name "Il4r-203"; transcript_source "ensembl"; transcript_biotype "protein_coding"; protein_id "ENSRNOP00000111395"; protein_version "1";
1	ensembl	exon	189558167	189558253	0	+	.	gene_id "ENSRNOG00000015441"; gene_version "9"; transcript_id "ENSRNOT00000088073"; transcript_version "3"; exon_number "3"; gene_name "Il4r"; gene_source "ensembl"; gene_biotype "protein_coding"; transcript_name "Il4r-202"; transcript_source "ensembl"; transcript_biotype "protein_coding"; exon_id "ENSRNOE00000750627"; exon_version "1"; tag "Ensembl_canonical";
1	ensembl	CDS	189558167	189558253	0	+	2	gene_id "ENSRNOG00000015441"; gene_version "9"; transcript_id "ENSRNOT00000088073"; transcript_version "3"; exon_number "3"; gene_name "Il4r"; gene_source "ensembl"; gene_biotype "protein_coding"; transcript_name "Il4r-202"; transcript_source "ensembl"; transcript_biotype "protein_coding"; protein_id "ENSRNOP00000073767"; protein_version "3"; tag "Ensembl_canonical";
1	ENSEMBL114_rn	exon	189558167	189558253	0.112587709632972	+	.	gene_id "ENSRNOG00000015441"; transcript_id "ENSRNOG00000015441_tx_7"; exon_id "1_189558167_189558253_+"; exonnum "4"; txlen "3773";
1	ensembl	start_codon	189558184	189558186	0	+	0	gene_id "ENSRNOG00000015441"; gene_version "9"; transcript_id "ENSRNOT00000167414"; transcript_version "1"; exon_number "4"; gene_name "Il4r"; gene_source "ensembl"; gene_biotype "protein_coding"; transcript_name "Il4r-204"; transcript_source "ensembl"; transcript_biotype "protein_coding";
1	ensembl	start_codon	189558184	189558186	0	+	0	gene_id "ENSRNOG00000015441"; gene_version "9"; transcript_id "ENSRNOT00000020994"; transcript_version "7"; exon_number "4"; gene_name "Il4r"; gene_source "ensembl"; gene_biotype "protein_coding"; transcript_name "Il4r-201"; transcript_source "ensembl"; transcript_biotype "protein_coding";
1	ensembl	CDS	189558184	189558253	0	+	0	gene_id "ENSRNOG00000015441"; gene_version "9"; transcript_id "ENSRNOT00000167414"; transcript_version "1"; exon_number "4"; gene_name "Il4r"; gene_source "ensembl"; gene_biotype "protein_coding"; transcript_name "Il4r-204"; transcript_source "ensembl"; transcript_biotype "protein_coding"; protein_id "ENSRNOP00000098667"; protein_version "1";
1	ensembl	CDS	189558184	189558253	0	+	0	gene_id "ENSRNOG00000015441"; gene_version "9"; transcript_id "ENSRNOT00000020994"; transcript_version "7"; exon_number "4"; gene_name "Il4r"; gene_source "ensembl"; gene_biotype "protein_coding"; transcript_name "Il4r-201"; transcript_source "ensembl"; transcript_biotype "protein_coding"; protein_id "ENSRNOP00000020994"; protein_version "2";
1	ensembl	exon	189559589	189559727	0	+	.	gene_id "ENSRNOG00000015441"; gene_version "9"; transcript_id "ENSRNOT00000167414"; transcript_version "1"; exon_number "5"; gene_name "Il4r"; gene_source "ensembl"; gene_biotype "protein_coding"; transcript_name "Il4r-204"; transcript_source "ensembl"; transcript_biotype "protein_coding"; exon_id "ENSRNOE00000148339"; exon_version "1";
1	ensembl	CDS	189559589	189559727	0	+	2	gene_id "ENSRNOG00000015441"; gene_version "9"; transcript_id "ENSRNOT00000167414"; transcript_version "1"; exon_number "5"; gene_name "Il4r"; gene_source "ensembl"; gene_biotype "protein_coding"; transcript_name "Il4r-204"; transcript_source "ensembl"; transcript_biotype "protein_coding"; protein_id "ENSRNOP00000098667"; protein_version "1";
1	ensembl	exon	189559589	189559727	0	+	.	gene_id "ENSRNOG00000015441"; gene_version "9"; transcript_id "ENSRNOT00000020994"; transcript_version "7"; exon_number "5"; gene_name "Il4r"; gene_source "ensembl"; gene_biotype "protein_coding"; transcript_name "Il4r-201"; transcript_source "ensembl"; transcript_biotype "protein_coding"; exon_id "ENSRNOE00000148339"; exon_version "1";
1	ensembl	CDS	189559589	189559727	0	+	2	gene_id "ENSRNOG00000015441"; gene_version "9"; transcript_id "ENSRNOT00000020994"; transcript_version "7"; exon_number "5"; gene_name "Il4r"; gene_source "ensembl"; gene_biotype "protein_coding"; transcript_name "Il4r-201"; transcript_source "ensembl"; transcript_biotype "protein_coding"; protein_id "ENSRNOP00000020994"; protein_version "2";
1	ensembl	exon	189559589	189559727	0	+	.	gene_id "ENSRNOG00000015441"; gene_version "9"; transcript_id "ENSRNOT00000143299"; transcript_version "1"; exon_number "4"; gene_name "Il4r"; gene_source "ensembl"; gene_biotype "protein_coding"; transcript_name "Il4r-203"; transcript_source "ensembl"; transcript_biotype "protein_coding"; exon_id "ENSRNOE00000148339"; exon_version "1";
1	ensembl	CDS	189559589	189559727	0	+	2	gene_id "ENSRNOG00000015441"; gene_version "9"; transcript_id "ENSRNOT00000143299"; transcript_version "1"; exon_number "4"; gene_name "Il4r"; gene_source "ensembl"; gene_biotype "protein_coding"; transcript_name "Il4r-203"; transcript_source "ensembl"; transcript_biotype "protein_coding"; protein_id "ENSRNOP00000111395"; protein_version "1";
1	ensembl	exon	189559589	189559727	0	+	.	gene_id "ENSRNOG00000015441"; gene_version "9"; transcript_id "ENSRNOT00000088073"; transcript_version "3"; exon_number "4"; gene_name "Il4r"; gene_source "ensembl"; gene_biotype "protein_coding"; transcript_name "Il4r-202"; transcript_source "ensembl"; transcript_biotype "protein_coding"; exon_id "ENSRNOE00000148339"; exon_version "1"; tag "Ensembl_canonical";
1	ensembl	CDS	189559589	189559727	0	+	2	gene_id "ENSRNOG00000015441"; gene_version "9"; transcript_id "ENSRNOT00000088073"; transcript_version "3"; exon_number "4"; gene_name "Il4r"; gene_source "ensembl"; gene_biotype "protein_coding"; transcript_name "Il4r-202"; transcript_source "ensembl"; transcript_biotype "protein_coding"; protein_id "ENSRNOP00000073767"; protein_version "3"; tag "Ensembl_canonical";
1	ENSEMBL114_rn	exon	189559589	189559727	0.112587709632972	+	.	gene_id "ENSRNOG00000015441"; transcript_id "ENSRNOG00000015441_tx_7"; exon_id "1_189559589_189559727_+"; exonnum "5"; txlen "3773";
1	ensembl	exon	189561364	189561515	0	+	.	gene_id "ENSRNOG00000015441"; gene_version "9"; transcript_id "ENSRNOT00000167414"; transcript_version "1"; exon_number "6"; gene_name "Il4r"; gene_source "ensembl"; gene_biotype "protein_coding"; transcript_name "Il4r-204"; transcript_source "ensembl"; transcript_biotype "protein_coding"; exon_id "ENSRNOE00000148585"; exon_version "1";
1	ensembl	CDS	189561364	189561515	0	+	1	gene_id "ENSRNOG00000015441"; gene_version "9"; transcript_id "ENSRNOT00000167414"; transcript_version "1"; exon_number "6"; gene_name "Il4r"; gene_source "ensembl"; gene_biotype "protein_coding"; transcript_name "Il4r-204"; transcript_source "ensembl"; transcript_biotype "protein_coding"; protein_id "ENSRNOP00000098667"; protein_version "1";
1	ensembl	exon	189561364	189561515	0	+	.	gene_id "ENSRNOG00000015441"; gene_version "9"; transcript_id "ENSRNOT00000020994"; transcript_version "7"; exon_number "6"; gene_name "Il4r"; gene_source "ensembl"; gene_biotype "protein_coding"; transcript_name "Il4r-201"; transcript_source "ensembl"; transcript_biotype "protein_coding"; exon_id "ENSRNOE00000148585"; exon_version "1";
1	ensembl	CDS	189561364	189561515	0	+	1	gene_id "ENSRNOG00000015441"; gene_version "9"; transcript_id "ENSRNOT00000020994"; transcript_version "7"; exon_number "6"; gene_name "Il4r"; gene_source "ensembl"; gene_biotype "protein_coding"; transcript_name "Il4r-201"; transcript_source "ensembl"; transcript_biotype "protein_coding"; protein_id "ENSRNOP00000020994"; protein_version "2";
1	ensembl	exon	189561364	189561515	0	+	.	gene_id "ENSRNOG00000015441"; gene_version "9"; transcript_id "ENSRNOT00000143299"; transcript_version "1"; exon_number "5"; gene_name "Il4r"; gene_source "ensembl"; gene_biotype "protein_coding"; transcript_name "Il4r-203"; transcript_source "ensembl"; transcript_biotype "protein_coding"; exon_id "ENSRNOE00000148585"; exon_version "1";
1	ensembl	CDS	189561364	189561515	0	+	1	gene_id "ENSRNOG00000015441"; gene_version "9"; transcript_id "ENSRNOT00000143299"; transcript_version "1"; exon_number "5"; gene_name "Il4r"; gene_source "ensembl"; gene_biotype "protein_coding"; transcript_name "Il4r-203"; transcript_source "ensembl"; transcript_biotype "protein_coding"; protein_id "ENSRNOP00000111395"; protein_version "1";
1	ensembl	exon	189561364	189561515	0	+	.	gene_id "ENSRNOG00000015441"; gene_version "9"; transcript_id "ENSRNOT00000088073"; transcript_version "3"; exon_number "5"; gene_name "Il4r"; gene_source "ensembl"; gene_biotype "protein_coding"; transcript_name "Il4r-202"; transcript_source "ensembl"; transcript_biotype "protein_coding"; exon_id "ENSRNOE00000148585"; exon_version "1"; tag "Ensembl_canonical";
1	ensembl	CDS	189561364	189561515	0	+	1	gene_id "ENSRNOG00000015441"; gene_version "9"; transcript_id "ENSRNOT00000088073"; transcript_version "3"; exon_number "5"; gene_name "Il4r"; gene_source "ensembl"; gene_biotype "protein_coding"; transcript_name "Il4r-202"; transcript_source "ensembl"; transcript_biotype "protein_coding"; protein_id "ENSRNOP00000073767"; protein_version "3"; tag "Ensembl_canonical";
1	ENSEMBL114_rn	exon	189561364	189561515	0.112587709632972	+	.	gene_id "ENSRNOG00000015441"; transcript_id "ENSRNOG00000015441_tx_7"; exon_id "1_189561364_189561515_+"; exonnum "6"; txlen "3773";
1	ensembl	exon	189562274	189562425	0	+	.	gene_id "ENSRNOG00000015441"; gene_version "9"; transcript_id "ENSRNOT00000167414"; transcript_version "1"; exon_number "7"; gene_name "Il4r"; gene_source "ensembl"; gene_biotype "protein_coding"; transcript_name "Il4r-204"; transcript_source "ensembl"; transcript_biotype "protein_coding"; exon_id "ENSRNOE00000148807"; exon_version "1";
1	ensembl	CDS	189562274	189562425	0	+	2	gene_id "ENSRNOG00000015441"; gene_version "9"; transcript_id "ENSRNOT00000167414"; transcript_version "1"; exon_number "7"; gene_name "Il4r"; gene_source "ensembl"; gene_biotype "protein_coding"; transcript_name "Il4r-204"; transcript_source "ensembl"; transcript_biotype "protein_coding"; protein_id "ENSRNOP00000098667"; protein_version "1";
1	ensembl	exon	189562274	189562425	0	+	.	gene_id "ENSRNOG00000015441"; gene_version "9"; transcript_id "ENSRNOT00000020994"; transcript_version "7"; exon_number "7"; gene_name "Il4r"; gene_source "ensembl"; gene_biotype "protein_coding"; transcript_name "Il4r-201"; transcript_source "ensembl"; transcript_biotype "protein_coding"; exon_id "ENSRNOE00000148807"; exon_version "1";
1	ensembl	CDS	189562274	189562425	0	+	2	gene_id "ENSRNOG00000015441"; gene_version "9"; transcript_id "ENSRNOT00000020994"; transcript_version "7"; exon_number "7"; gene_name "Il4r"; gene_source "ensembl"; gene_biotype "protein_coding"; transcript_name "Il4r-201"; transcript_source "ensembl"; transcript_biotype "protein_coding"; protein_id "ENSRNOP00000020994"; protein_version "2";
1	ensembl	exon	189562274	189562425	0	+	.	gene_id "ENSRNOG00000015441"; gene_version "9"; transcript_id "ENSRNOT00000143299"; transcript_version "1"; exon_number "6"; gene_name "Il4r"; gene_source "ensembl"; gene_biotype "protein_coding"; transcript_name "Il4r-203"; transcript_source "ensembl"; transcript_biotype "protein_coding"; exon_id "ENSRNOE00000148807"; exon_version "1";
1	ensembl	CDS	189562274	189562425	0	+	2	gene_id "ENSRNOG00000015441"; gene_version "9"; transcript_id "ENSRNOT00000143299"; transcript_version "1"; exon_number "6"; gene_name "Il4r"; gene_source "ensembl"; gene_biotype "protein_coding"; transcript_name "Il4r-203"; transcript_source "ensembl"; transcript_biotype "protein_coding"; protein_id "ENSRNOP00000111395"; protein_version "1";
1	ensembl	exon	189562274	189562425	0	+	.	gene_id "ENSRNOG00000015441"; gene_version "9"; transcript_id "ENSRNOT00000088073"; transcript_version "3"; exon_number "6"; gene_name "Il4r"; gene_source "ensembl"; gene_biotype "protein_coding"; transcript_name "Il4r-202"; transcript_source "ensembl"; transcript_biotype "protein_coding"; exon_id "ENSRNOE00000148807"; exon_version "1"; tag "Ensembl_canonical";
1	ensembl	CDS	189562274	189562425	0	+	2	gene_id "ENSRNOG00000015441"; gene_version "9"; transcript_id "ENSRNOT00000088073"; transcript_version "3"; exon_number "6"; gene_name "Il4r"; gene_source "ensembl"; gene_biotype "protein_coding"; transcript_name "Il4r-202"; transcript_source "ensembl"; transcript_biotype "protein_coding"; protein_id "ENSRNOP00000073767"; protein_version "3"; tag "Ensembl_canonical";
1	ENSEMBL114_rn	exon	189562274	189562425	0.112587709632972	+	.	gene_id "ENSRNOG00000015441"; transcript_id "ENSRNOG00000015441_tx_7"; exon_id "1_189562274_189562425_+"; exonnum "7"; txlen "3773";
1	ensembl	exon	189563761	189563917	0	+	.	gene_id "ENSRNOG00000015441"; gene_version "9"; transcript_id "ENSRNOT00000167414"; transcript_version "1"; exon_number "8"; gene_name "Il4r"; gene_source "ensembl"; gene_biotype "protein_coding"; transcript_name "Il4r-204"; transcript_source "ensembl"; transcript_biotype "protein_coding"; exon_id "ENSRNOE00000371151"; exon_version "1";
1	ensembl	CDS	189563761	189563917	0	+	0	gene_id "ENSRNOG00000015441"; gene_version "9"; transcript_id "ENSRNOT00000167414"; transcript_version "1"; exon_number "8"; gene_name "Il4r"; gene_source "ensembl"; gene_biotype "protein_coding"; transcript_name "Il4r-204"; transcript_source "ensembl"; transcript_biotype "protein_coding"; protein_id "ENSRNOP00000098667"; protein_version "1";
1	ensembl	exon	189563761	189563917	0	+	.	gene_id "ENSRNOG00000015441"; gene_version "9"; transcript_id "ENSRNOT00000020994"; transcript_version "7"; exon_number "8"; gene_name "Il4r"; gene_source "ensembl"; gene_biotype "protein_coding"; transcript_name "Il4r-201"; transcript_source "ensembl"; transcript_biotype "protein_coding"; exon_id "ENSRNOE00000371151"; exon_version "1";
1	ensembl	CDS	189563761	189563917	0	+	0	gene_id "ENSRNOG00000015441"; gene_version "9"; transcript_id "ENSRNOT00000020994"; transcript_version "7"; exon_number "8"; gene_name "Il4r"; gene_source "ensembl"; gene_biotype "protein_coding"; transcript_name "Il4r-201"; transcript_source "ensembl"; transcript_biotype "protein_coding"; protein_id "ENSRNOP00000020994"; protein_version "2";
1	ensembl	exon	189563761	189563917	0	+	.	gene_id "ENSRNOG00000015441"; gene_version "9"; transcript_id "ENSRNOT00000143299"; transcript_version "1"; exon_number "7"; gene_name "Il4r"; gene_source "ensembl"; gene_biotype "protein_coding"; transcript_name "Il4r-203"; transcript_source "ensembl"; transcript_biotype "protein_coding"; exon_id "ENSRNOE00000371151"; exon_version "1";
1	ensembl	CDS	189563761	189563917	0	+	0	gene_id "ENSRNOG00000015441"; gene_version "9"; transcript_id "ENSRNOT00000143299"; transcript_version "1"; exon_number "7"; gene_name "Il4r"; gene_source "ensembl"; gene_biotype "protein_coding"; transcript_name "Il4r-203"; transcript_source "ensembl"; transcript_biotype "protein_coding"; protein_id "ENSRNOP00000111395"; protein_version "1";
1	ensembl	exon	189563761	189563917	0	+	.	gene_id "ENSRNOG00000015441"; gene_version "9"; transcript_id "ENSRNOT00000088073"; transcript_version "3"; exon_number "7"; gene_name "Il4r"; gene_source "ensembl"; gene_biotype "protein_coding"; transcript_name "Il4r-202"; transcript_source "ensembl"; transcript_biotype "protein_coding"; exon_id "ENSRNOE00000371151"; exon_version "1"; tag "Ensembl_canonical";
1	ensembl	CDS	189563761	189563917	0	+	0	gene_id "ENSRNOG00000015441"; gene_version "9"; transcript_id "ENSRNOT00000088073"; transcript_version "3"; exon_number "7"; gene_name "Il4r"; gene_source "ensembl"; gene_biotype "protein_coding"; transcript_name "Il4r-202"; transcript_source "ensembl"; transcript_biotype "protein_coding"; protein_id "ENSRNOP00000073767"; protein_version "3"; tag "Ensembl_canonical";
1	ENSEMBL114_rn	exon	189563761	189563917	0.112587709632972	+	.	gene_id "ENSRNOG00000015441"; transcript_id "ENSRNOG00000015441_tx_7"; exon_id "1_189563761_189563917_+"; exonnum "8"; txlen "3773";
1	ensembl	CDS	189564261	189564277	0	+	2	gene_id "ENSRNOG00000015441"; gene_version "9"; transcript_id "ENSRNOT00000167414"; transcript_version "1"; exon_number "9"; gene_name "Il4r"; gene_source "ensembl"; gene_biotype "protein_coding"; transcript_name "Il4r-204"; transcript_source "ensembl"; transcript_biotype "protein_coding"; protein_id "ENSRNOP00000098667"; protein_version "1";
1	ensembl	exon	189564261	189564335	0	+	.	gene_id "ENSRNOG00000015441"; gene_version "9"; transcript_id "ENSRNOT00000167414"; transcript_version "1"; exon_number "9"; gene_name "Il4r"; gene_source "ensembl"; gene_biotype "protein_coding"; transcript_name "Il4r-204"; transcript_source "ensembl"; transcript_biotype "protein_coding"; exon_id "ENSRNOE00000780887"; exon_version "1";
1	ENSEMBL114_rn	exon	189564261	189564335	0.112587709632972	+	.	gene_id "ENSRNOG00000015441"; transcript_id "ENSRNOG00000015441_tx_7"; exon_id "1_189564261_189564335_+"; exonnum "9"; txlen "3773";
1	ensembl	stop_codon	189564278	189564280	0	+	0	gene_id "ENSRNOG00000015441"; gene_version "9"; transcript_id "ENSRNOT00000167414"; transcript_version "1"; exon_number "9"; gene_name "Il4r"; gene_source "ensembl"; gene_biotype "protein_coding"; transcript_name "Il4r-204"; transcript_source "ensembl"; transcript_biotype "protein_coding";
1	ensembl	three_prime_utr	189564281	189564335	0	+	.	gene_id "ENSRNOG00000015441"; gene_version "9"; transcript_id "ENSRNOT00000167414"; transcript_version "1"; gene_name "Il4r"; gene_source "ensembl"; gene_biotype "protein_coding"; transcript_name "Il4r-204"; transcript_source "ensembl"; transcript_biotype "protein_coding";
1	ensembl	exon	189565186	189565285	0	+	.	gene_id "ENSRNOG00000015441"; gene_version "9"; transcript_id "ENSRNOT00000020994"; transcript_version "7"; exon_number "9"; gene_name "Il4r"; gene_source "ensembl"; gene_biotype "protein_coding"; transcript_name "Il4r-201"; transcript_source "ensembl"; transcript_biotype "protein_coding"; exon_id "ENSRNOE00000621983"; exon_version "1";
1	ensembl	CDS	189565186	189565285	0	+	2	gene_id "ENSRNOG00000015441"; gene_version "9"; transcript_id "ENSRNOT00000020994"; transcript_version "7"; exon_number "9"; gene_name "Il4r"; gene_source "ensembl"; gene_biotype "protein_coding"; transcript_name "Il4r-201"; transcript_source "ensembl"; transcript_biotype "protein_coding"; protein_id "ENSRNOP00000020994"; protein_version "2";
1	ensembl	exon	189565186	189565285	0	+	.	gene_id "ENSRNOG00000015441"; gene_version "9"; transcript_id "ENSRNOT00000143299"; transcript_version "1"; exon_number "8"; gene_name "Il4r"; gene_source "ensembl"; gene_biotype "protein_coding"; transcript_name "Il4r-203"; transcript_source "ensembl"; transcript_biotype "protein_coding"; exon_id "ENSRNOE00000621983"; exon_version "1";
1	ensembl	CDS	189565186	189565285	0	+	2	gene_id "ENSRNOG00000015441"; gene_version "9"; transcript_id "ENSRNOT00000143299"; transcript_version "1"; exon_number "8"; gene_name "Il4r"; gene_source "ensembl"; gene_biotype "protein_coding"; transcript_name "Il4r-203"; transcript_source "ensembl"; transcript_biotype "protein_coding"; protein_id "ENSRNOP00000111395"; protein_version "1";
1	ensembl	exon	189565186	189565285	0	+	.	gene_id "ENSRNOG00000015441"; gene_version "9"; transcript_id "ENSRNOT00000088073"; transcript_version "3"; exon_number "8"; gene_name "Il4r"; gene_source "ensembl"; gene_biotype "protein_coding"; transcript_name "Il4r-202"; transcript_source "ensembl"; transcript_biotype "protein_coding"; exon_id "ENSRNOE00000621983"; exon_version "1"; tag "Ensembl_canonical";
1	ensembl	CDS	189565186	189565285	0	+	2	gene_id "ENSRNOG00000015441"; gene_version "9"; transcript_id "ENSRNOT00000088073"; transcript_version "3"; exon_number "8"; gene_name "Il4r"; gene_source "ensembl"; gene_biotype "protein_coding"; transcript_name "Il4r-202"; transcript_source "ensembl"; transcript_biotype "protein_coding"; protein_id "ENSRNOP00000073767"; protein_version "3"; tag "Ensembl_canonical";
1	ENSEMBL114_rn	exon	189565186	189565285	0.112587709632972	+	.	gene_id "ENSRNOG00000015441"; transcript_id "ENSRNOG00000015441_tx_7"; exon_id "1_189565186_189565285_+"; exonnum "10"; txlen "3773";
1	ensembl	exon	189567337	189567415	0	+	.	gene_id "ENSRNOG00000015441"; gene_version "9"; transcript_id "ENSRNOT00000020994"; transcript_version "7"; exon_number "10"; gene_name "Il4r"; gene_source "ensembl"; gene_biotype "protein_coding"; transcript_name "Il4r-201"; transcript_source "ensembl"; transcript_biotype "protein_coding"; exon_id "ENSRNOE00000608939"; exon_version "1";
1	ensembl	CDS	189567337	189567415	0	+	1	gene_id "ENSRNOG00000015441"; gene_version "9"; transcript_id "ENSRNOT00000020994"; transcript_version "7"; exon_number "10"; gene_name "Il4r"; gene_source "ensembl"; gene_biotype "protein_coding"; transcript_name "Il4r-201"; transcript_source "ensembl"; transcript_biotype "protein_coding"; protein_id "ENSRNOP00000020994"; protein_version "2";
1	ensembl	exon	189567337	189567415	0	+	.	gene_id "ENSRNOG00000015441"; gene_version "9"; transcript_id "ENSRNOT00000143299"; transcript_version "1"; exon_number "9"; gene_name "Il4r"; gene_source "ensembl"; gene_biotype "protein_coding"; transcript_name "Il4r-203"; transcript_source "ensembl"; transcript_biotype "protein_coding"; exon_id "ENSRNOE00000608939"; exon_version "1";
1	ensembl	CDS	189567337	189567415	0	+	1	gene_id "ENSRNOG00000015441"; gene_version "9"; transcript_id "ENSRNOT00000143299"; transcript_version "1"; exon_number "9"; gene_name "Il4r"; gene_source "ensembl"; gene_biotype "protein_coding"; transcript_name "Il4r-203"; transcript_source "ensembl"; transcript_biotype "protein_coding"; protein_id "ENSRNOP00000111395"; protein_version "1";
1	ensembl	exon	189567337	189567415	0	+	.	gene_id "ENSRNOG00000015441"; gene_version "9"; transcript_id "ENSRNOT00000088073"; transcript_version "3"; exon_number "9"; gene_name "Il4r"; gene_source "ensembl"; gene_biotype "protein_coding"; transcript_name "Il4r-202"; transcript_source "ensembl"; transcript_biotype "protein_coding"; exon_id "ENSRNOE00000608939"; exon_version "1"; tag "Ensembl_canonical";
1	ensembl	CDS	189567337	189567415	0	+	1	gene_id "ENSRNOG00000015441"; gene_version "9"; transcript_id "ENSRNOT00000088073"; transcript_version "3"; exon_number "9"; gene_name "Il4r"; gene_source "ensembl"; gene_biotype "protein_coding"; transcript_name "Il4r-202"; transcript_source "ensembl"; transcript_biotype "protein_coding"; protein_id "ENSRNOP00000073767"; protein_version "3"; tag "Ensembl_canonical";
1	ENSEMBL114_rn	exon	189567337	189567415	0.112587709632972	+	.	gene_id "ENSRNOG00000015441"; transcript_id "ENSRNOG00000015441_tx_7"; exon_id "1_189567337_189567415_+"; exonnum "11"; txlen "3773";
1	ensembl	exon	189567833	189567882	0	+	.	gene_id "ENSRNOG00000015441"; gene_version "9"; transcript_id "ENSRNOT00000020994"; transcript_version "7"; exon_number "11"; gene_name "Il4r"; gene_source "ensembl"; gene_biotype "protein_coding"; transcript_name "Il4r-201"; transcript_source "ensembl"; transcript_biotype "protein_coding"; exon_id "ENSRNOE00000636998"; exon_version "1";
1	ensembl	CDS	189567833	189567882	0	+	0	gene_id "ENSRNOG00000015441"; gene_version "9"; transcript_id "ENSRNOT00000020994"; transcript_version "7"; exon_number "11"; gene_name "Il4r"; gene_source "ensembl"; gene_biotype "protein_coding"; transcript_name "Il4r-201"; transcript_source "ensembl"; transcript_biotype "protein_coding"; protein_id "ENSRNOP00000020994"; protein_version "2";
1	ensembl	exon	189567833	189567882	0	+	.	gene_id "ENSRNOG00000015441"; gene_version "9"; transcript_id "ENSRNOT00000143299"; transcript_version "1"; exon_number "10"; gene_name "Il4r"; gene_source "ensembl"; gene_biotype "protein_coding"; transcript_name "Il4r-203"; transcript_source "ensembl"; transcript_biotype "protein_coding"; exon_id "ENSRNOE00000636998"; exon_version "1";
1	ensembl	CDS	189567833	189567882	0	+	0	gene_id "ENSRNOG00000015441"; gene_version "9"; transcript_id "ENSRNOT00000143299"; transcript_version "1"; exon_number "10"; gene_name "Il4r"; gene_source "ensembl"; gene_biotype "protein_coding"; transcript_name "Il4r-203"; transcript_source "ensembl"; transcript_biotype "protein_coding"; protein_id "ENSRNOP00000111395"; protein_version "1";
1	ensembl	exon	189567833	189567882	0	+	.	gene_id "ENSRNOG00000015441"; gene_version "9"; transcript_id "ENSRNOT00000088073"; transcript_version "3"; exon_number "10"; gene_name "Il4r"; gene_source "ensembl"; gene_biotype "protein_coding"; transcript_name "Il4r-202"; transcript_source "ensembl"; transcript_biotype "protein_coding"; exon_id "ENSRNOE00000636998"; exon_version "1"; tag "Ensembl_canonical";
1	ensembl	CDS	189567833	189567882	0	+	0	gene_id "ENSRNOG00000015441"; gene_version "9"; transcript_id "ENSRNOT00000088073"; transcript_version "3"; exon_number "10"; gene_name "Il4r"; gene_source "ensembl"; gene_biotype "protein_coding"; transcript_name "Il4r-202"; transcript_source "ensembl"; transcript_biotype "protein_coding"; protein_id "ENSRNOP00000073767"; protein_version "3"; tag "Ensembl_canonical";
1	ENSEMBL114_rn	exon	189567833	189567882	0.112587709632972	+	.	gene_id "ENSRNOG00000015441"; transcript_id "ENSRNOG00000015441_tx_7"; exon_id "1_189567833_189567882_+"; exonnum "12"; txlen "3773";
1	ensembl	CDS	189568212	189569715	0	+	1	gene_id "ENSRNOG00000015441"; gene_version "9"; transcript_id "ENSRNOT00000020994"; transcript_version "7"; exon_number "12"; gene_name "Il4r"; gene_source "ensembl"; gene_biotype "protein_coding"; transcript_name "Il4r-201"; transcript_source "ensembl"; transcript_biotype "protein_coding"; protein_id "ENSRNOP00000020994"; protein_version "2";
1	ensembl	CDS	189568212	189569715	0	+	1	gene_id "ENSRNOG00000015441"; gene_version "9"; transcript_id "ENSRNOT00000143299"; transcript_version "1"; exon_number "11"; gene_name "Il4r"; gene_source "ensembl"; gene_biotype "protein_coding"; transcript_name "Il4r-203"; transcript_source "ensembl"; transcript_biotype "protein_coding"; protein_id "ENSRNOP00000111395"; protein_version "1";
1	ensembl	CDS	189568212	189569715	0	+	1	gene_id "ENSRNOG00000015441"; gene_version "9"; transcript_id "ENSRNOT00000088073"; transcript_version "3"; exon_number "11"; gene_name "Il4r"; gene_source "ensembl"; gene_biotype "protein_coding"; transcript_name "Il4r-202"; transcript_source "ensembl"; transcript_biotype "protein_coding"; protein_id "ENSRNOP00000073767"; protein_version "3"; tag "Ensembl_canonical";
1	ensembl	exon	189568212	189570636	0	+	.	gene_id "ENSRNOG00000015441"; gene_version "9"; transcript_id "ENSRNOT00000020994"; transcript_version "7"; exon_number "12"; gene_name "Il4r"; gene_source "ensembl"; gene_biotype "protein_coding"; transcript_name "Il4r-201"; transcript_source "ensembl"; transcript_biotype "protein_coding"; exon_id "ENSRNOE00000815530"; exon_version "1";
1	ensembl	exon	189568212	189570636	0	+	.	gene_id "ENSRNOG00000015441"; gene_version "9"; transcript_id "ENSRNOT00000143299"; transcript_version "1"; exon_number "11"; gene_name "Il4r"; gene_source "ensembl"; gene_biotype "protein_coding"; transcript_name "Il4r-203"; transcript_source "ensembl"; transcript_biotype "protein_coding"; exon_id "ENSRNOE00000815530"; exon_version "1";
1	ensembl	exon	189568212	189570636	0	+	.	gene_id "ENSRNOG00000015441"; gene_version "9"; transcript_id "ENSRNOT00000088073"; transcript_version "3"; exon_number "11"; gene_name "Il4r"; gene_source "ensembl"; gene_biotype "protein_coding"; transcript_name "Il4r-202"; transcript_source "ensembl"; transcript_biotype "protein_coding"; exon_id "ENSRNOE00000815530"; exon_version "1"; tag "Ensembl_canonical";
1	ENSEMBL114_rn	exon	189568212	189570636	0.112587709632972	+	.	gene_id "ENSRNOG00000015441"; transcript_id "ENSRNOG00000015441_tx_7"; exon_id "1_189568212_189570636_+"; exonnum "13"; txlen "3773";
1	ensembl	stop_codon	189569716	189569718	0	+	0	gene_id "ENSRNOG00000015441"; gene_version "9"; transcript_id "ENSRNOT00000020994"; transcript_version "7"; exon_number "12"; gene_name "Il4r"; gene_source "ensembl"; gene_biotype "protein_coding"; transcript_name "Il4r-201"; transcript_source "ensembl"; transcript_biotype "protein_coding";
1	ensembl	stop_codon	189569716	189569718	0	+	0	gene_id "ENSRNOG00000015441"; gene_version "9"; transcript_id "ENSRNOT00000143299"; transcript_version "1"; exon_number "11"; gene_name "Il4r"; gene_source "ensembl"; gene_biotype "protein_coding"; transcript_name "Il4r-203"; transcript_source "ensembl"; transcript_biotype "protein_coding";
1	ensembl	stop_codon	189569716	189569718	0	+	0	gene_id "ENSRNOG00000015441"; gene_version "9"; transcript_id "ENSRNOT00000088073"; transcript_version "3"; exon_number "11"; gene_name "Il4r"; gene_source "ensembl"; gene_biotype "protein_coding"; transcript_name "Il4r-202"; transcript_source "ensembl"; transcript_biotype "protein_coding"; tag "Ensembl_canonical";
1	ensembl	three_prime_utr	189569719	189570636	0	+	.	gene_id "ENSRNOG00000015441"; gene_version "9"; transcript_id "ENSRNOT00000020994"; transcript_version "7"; gene_name "Il4r"; gene_source "ensembl"; gene_biotype "protein_coding"; transcript_name "Il4r-201"; transcript_source "ensembl"; transcript_biotype "protein_coding";
1	ensembl	three_prime_utr	189569719	189570636	0	+	.	gene_id "ENSRNOG00000015441"; gene_version "9"; transcript_id "ENSRNOT00000143299"; transcript_version "1"; gene_name "Il4r"; gene_source "ensembl"; gene_biotype "protein_coding"; transcript_name "Il4r-203"; transcript_source "ensembl"; transcript_biotype "protein_coding";
1	ensembl	three_prime_utr	189569719	189570636	0	+	.	gene_id "ENSRNOG00000015441"; gene_version "9"; transcript_id "ENSRNOT00000088073"; transcript_version "3"; gene_name "Il4r"; gene_source "ensembl"; gene_biotype "protein_coding"; transcript_name "Il4r-202"; transcript_source "ensembl"; transcript_biotype "protein_coding"; tag "Ensembl_canonical";
1	ensembl	exon	189598558	189599111	0	+	.	gene_id "ENSRNOG00000015773"; gene_version "8"; transcript_id "ENSRNOT00000021690"; transcript_version "6"; exon_number "1"; gene_name "Il21r"; gene_source "ensembl"; gene_biotype "protein_coding"; transcript_name "Il21r-201"; transcript_source "ensembl"; transcript_biotype "protein_coding"; exon_id "ENSRNOE00000691111"; exon_version "1";
1	ensembl	five_prime_utr	189598558	189599111	0	+	.	gene_id "ENSRNOG00000015773"; gene_version "8"; transcript_id "ENSRNOT00000021690"; transcript_version "6"; gene_name "Il21r"; gene_source "ensembl"; gene_biotype "protein_coding"; transcript_name "Il21r-201"; transcript_source "ensembl"; transcript_biotype "protein_coding";
1	ensembl	exon	189598558	189599111	0	+	.	gene_id "ENSRNOG00000015773"; gene_version "8"; transcript_id "ENSRNOT00000098669"; transcript_version "2"; exon_number "1"; gene_name "Il21r"; gene_source "ensembl"; gene_biotype "protein_coding"; transcript_name "Il21r-202"; transcript_source "ensembl"; transcript_biotype "protein_coding"; exon_id "ENSRNOE00000691111"; exon_version "1";
1	ensembl	five_prime_utr	189598558	189599111	0	+	.	gene_id "ENSRNOG00000015773"; gene_version "8"; transcript_id "ENSRNOT00000098669"; transcript_version "2"; gene_name "Il21r"; gene_source "ensembl"; gene_biotype "protein_coding"; transcript_name "Il21r-202"; transcript_source "ensembl"; transcript_biotype "protein_coding";
1	ensembl	gene	189598558	189626342	0	+	.	gene_id "ENSRNOG00000015773"; gene_version "8"; gene_name "Il21r"; gene_source "ensembl"; gene_biotype "protein_coding";
1	ensembl	transcript	189598558	189626342	0	+	.	gene_id "ENSRNOG00000015773"; gene_version "8"; transcript_id "ENSRNOT00000021690"; transcript_version "6"; gene_name "Il21r"; gene_source "ensembl"; gene_biotype "protein_coding"; transcript_name "Il21r-201"; transcript_source "ensembl"; transcript_biotype "protein_coding";
1	ensembl	transcript	189598558	189626342	0	+	.	gene_id "ENSRNOG00000015773"; gene_version "8"; transcript_id "ENSRNOT00000098669"; transcript_version "2"; gene_name "Il21r"; gene_source "ensembl"; gene_biotype "protein_coding"; transcript_name "Il21r-202"; transcript_source "ensembl"; transcript_biotype "protein_coding";
1	ensembl	exon	189598747	189599111	0	+	.	gene_id "ENSRNOG00000015773"; gene_version "8"; transcript_id "ENSRNOT00000113765"; transcript_version "2"; exon_number "1"; gene_name "Il21r"; gene_source "ensembl"; gene_biotype "protein_coding"; transcript_name "Il21r-203"; transcript_source "ensembl"; transcript_biotype "protein_coding"; exon_id "ENSRNOE00000371145"; exon_version "2"; tag "Ensembl_canonical";
1	ensembl	five_prime_utr	189598747	189599111	0	+	.	gene_id "ENSRNOG00000015773"; gene_version "8"; transcript_id "ENSRNOT00000113765"; transcript_version "2"; gene_name "Il21r"; gene_source "ensembl"; gene_biotype "protein_coding"; transcript_name "Il21r-203"; transcript_source "ensembl"; transcript_biotype "protein_coding"; tag "Ensembl_canonical";
1	ensembl	transcript	189598747	189626338	0	+	.	gene_id "ENSRNOG00000015773"; gene_version "8"; transcript_id "ENSRNOT00000113765"; transcript_version "2"; gene_name "Il21r"; gene_source "ensembl"; gene_biotype "protein_coding"; transcript_name "Il21r-203"; transcript_source "ensembl"; transcript_biotype "protein_coding"; tag "Ensembl_canonical";
1	sraer114_es	exon	189605146	189605710	0.0222552798869884	+	.	gene_id "ENSRNOG00000015773"; transcript_id "ENSRNOG00000015773_tx_4"; exon_id "1_189605146_189605710_+"; exonnum "1"; txlen "2834";
1	sraer114_mid	exon	189613692	189613918	0.0222552798869884	+	.	gene_id "ENSRNOG00000015773"; transcript_id "ENSRNOG00000015773_tx_4"; exon_id "1_189613692_189613918_+"; exonnum "2"; txlen "2834";
1	ensembl	exon	189614026	189614158	0	+	.	gene_id "ENSRNOG00000015773"; gene_version "8"; transcript_id "ENSRNOT00000021690"; transcript_version "6"; exon_number "2"; gene_name "Il21r"; gene_source "ensembl"; gene_biotype "protein_coding"; transcript_name "Il21r-201"; transcript_source "ensembl"; transcript_biotype "protein_coding"; exon_id "ENSRNOE00000371144"; exon_version "1";
1	ensembl	five_prime_utr	189614026	189614158	0	+	.	gene_id "ENSRNOG00000015773"; gene_version "8"; transcript_id "ENSRNOT00000021690"; transcript_version "6"; gene_name "Il21r"; gene_source "ensembl"; gene_biotype "protein_coding"; transcript_name "Il21r-201"; transcript_source "ensembl"; transcript_biotype "protein_coding";
1	ensembl	exon	189614026	189614158	0	+	.	gene_id "ENSRNOG00000015773"; gene_version "8"; transcript_id "ENSRNOT00000098669"; transcript_version "2"; exon_number "2"; gene_name "Il21r"; gene_source "ensembl"; gene_biotype "protein_coding"; transcript_name "Il21r-202"; transcript_source "ensembl"; transcript_biotype "protein_coding"; exon_id "ENSRNOE00000371144"; exon_version "1";
1	ensembl	five_prime_utr	189614026	189614158	0	+	.	gene_id "ENSRNOG00000015773"; gene_version "8"; transcript_id "ENSRNOT00000098669"; transcript_version "2"; gene_name "Il21r"; gene_source "ensembl"; gene_biotype "protein_coding"; transcript_name "Il21r-202"; transcript_source "ensembl"; transcript_biotype "protein_coding";
1	ENSEMBL114_rn	exon	189614026	189614158	0.0222552798869884	+	.	gene_id "ENSRNOG00000015773"; transcript_id "ENSRNOG00000015773_tx_4"; exon_id "1_189614026_189614158_+"; exonnum "3"; txlen "2834";
1	ensembl	five_prime_utr	189615880	189615893	0	+	.	gene_id "ENSRNOG00000015773"; gene_version "8"; transcript_id "ENSRNOT00000113765"; transcript_version "2"; gene_name "Il21r"; gene_source "ensembl"; gene_biotype "protein_coding"; transcript_name "Il21r-203"; transcript_source "ensembl"; transcript_biotype "protein_coding"; tag "Ensembl_canonical";
1	ensembl	five_prime_utr	189615880	189615893	0	+	.	gene_id "ENSRNOG00000015773"; gene_version "8"; transcript_id "ENSRNOT00000021690"; transcript_version "6"; gene_name "Il21r"; gene_source "ensembl"; gene_biotype "protein_coding"; transcript_name "Il21r-201"; transcript_source "ensembl"; transcript_biotype "protein_coding";
1	ensembl	five_prime_utr	189615880	189615893	0	+	.	gene_id "ENSRNOG00000015773"; gene_version "8"; transcript_id "ENSRNOT00000098669"; transcript_version "2"; gene_name "Il21r"; gene_source "ensembl"; gene_biotype "protein_coding"; transcript_name "Il21r-202"; transcript_source "ensembl"; transcript_biotype "protein_coding";
1	ensembl	exon	189615880	189615942	0	+	.	gene_id "ENSRNOG00000015773"; gene_version "8"; transcript_id "ENSRNOT00000113765"; transcript_version "2"; exon_number "2"; gene_name "Il21r"; gene_source "ensembl"; gene_biotype "protein_coding"; transcript_name "Il21r-203"; transcript_source "ensembl"; transcript_biotype "protein_coding"; exon_id "ENSRNOE00000278521"; exon_version "2"; tag "Ensembl_canonical";
1	ensembl	exon	189615880	189615942	0	+	.	gene_id "ENSRNOG00000015773"; gene_version "8"; transcript_id "ENSRNOT00000021690"; transcript_version "6"; exon_number "3"; gene_name "Il21r"; gene_source "ensembl"; gene_biotype "protein_coding"; transcript_name "Il21r-201"; transcript_source "ensembl"; transcript_biotype "protein_coding"; exon_id "ENSRNOE00000278521"; exon_version "2";
1	ensembl	exon	189615880	189615942	0	+	.	gene_id "ENSRNOG00000015773"; gene_version "8"; transcript_id "ENSRNOT00000098669"; transcript_version "2"; exon_number "3"; gene_name "Il21r"; gene_source "ensembl"; gene_biotype "protein_coding"; transcript_name "Il21r-202"; transcript_source "ensembl"; transcript_biotype "protein_coding"; exon_id "ENSRNOE00000278521"; exon_version "2";
1	ENSEMBL114_rn	exon	189615880	189615942	0.0222552798869884	+	.	gene_id "ENSRNOG00000015773"; transcript_id "ENSRNOG00000015773_tx_4"; exon_id "1_189615880_189615942_+"; exonnum "4"; txlen "2834";
1	ensembl	start_codon	189615894	189615896	0	+	0	gene_id "ENSRNOG00000015773"; gene_version "8"; transcript_id "ENSRNOT00000113765"; transcript_version "2"; exon_number "2"; gene_name "Il21r"; gene_source "ensembl"; gene_biotype "protein_coding"; transcript_name "Il21r-203"; transcript_source "ensembl"; transcript_biotype "protein_coding"; tag "Ensembl_canonical";
1	ensembl	start_codon	189615894	189615896	0	+	0	gene_id "ENSRNOG00000015773"; gene_version "8"; transcript_id "ENSRNOT00000021690"; transcript_version "6"; exon_number "3"; gene_name "Il21r"; gene_source "ensembl"; gene_biotype "protein_coding"; transcript_name "Il21r-201"; transcript_source "ensembl"; transcript_biotype "protein_coding";
1	ensembl	start_codon	189615894	189615896	0	+	0	gene_id "ENSRNOG00000015773"; gene_version "8"; transcript_id "ENSRNOT00000098669"; transcript_version "2"; exon_number "3"; gene_name "Il21r"; gene_source "ensembl"; gene_biotype "protein_coding"; transcript_name "Il21r-202"; transcript_source "ensembl"; transcript_biotype "protein_coding";
1	ensembl	CDS	189615894	189615942	0	+	0	gene_id "ENSRNOG00000015773"; gene_version "8"; transcript_id "ENSRNOT00000113765"; transcript_version "2"; exon_number "2"; gene_name "Il21r"; gene_source "ensembl"; gene_biotype "protein_coding"; transcript_name "Il21r-203"; transcript_source "ensembl"; transcript_biotype "protein_coding"; protein_id "ENSRNOP00000097444"; protein_version "2"; tag "Ensembl_canonical";
1	ensembl	CDS	189615894	189615942	0	+	0	gene_id "ENSRNOG00000015773"; gene_version "8"; transcript_id "ENSRNOT00000021690"; transcript_version "6"; exon_number "3"; gene_name "Il21r"; gene_source "ensembl"; gene_biotype "protein_coding"; transcript_name "Il21r-201"; transcript_source "ensembl"; transcript_biotype "protein_coding"; protein_id "ENSRNOP00000021690"; protein_version "3";
1	ensembl	CDS	189615894	189615942	0	+	0	gene_id "ENSRNOG00000015773"; gene_version "8"; transcript_id "ENSRNOT00000098669"; transcript_version "2"; exon_number "3"; gene_name "Il21r"; gene_source "ensembl"; gene_biotype "protein_coding"; transcript_name "Il21r-202"; transcript_source "ensembl"; transcript_biotype "protein_coding"; protein_id "ENSRNOP00000092888"; protein_version "2";
1	ensembl	exon	189618448	189618550	0	+	.	gene_id "ENSRNOG00000015773"; gene_version "8"; transcript_id "ENSRNOT00000113765"; transcript_version "2"; exon_number "3"; gene_name "Il21r"; gene_source "ensembl"; gene_biotype "protein_coding"; transcript_name "Il21r-203"; transcript_source "ensembl"; transcript_biotype "protein_coding"; exon_id "ENSRNOE00000151058"; exon_version "1"; tag "Ensembl_canonical";
1	ensembl	CDS	189618448	189618550	0	+	2	gene_id "ENSRNOG00000015773"; gene_version "8"; transcript_id "ENSRNOT00000113765"; transcript_version "2"; exon_number "3"; gene_name "Il21r"; gene_source "ensembl"; gene_biotype "protein_coding"; transcript_name "Il21r-203"; transcript_source "ensembl"; transcript_biotype "protein_coding"; protein_id "ENSRNOP00000097444"; protein_version "2"; tag "Ensembl_canonical";
1	ensembl	exon	189618448	189618550	0	+	.	gene_id "ENSRNOG00000015773"; gene_version "8"; transcript_id "ENSRNOT00000021690"; transcript_version "6"; exon_number "4"; gene_name "Il21r"; gene_source "ensembl"; gene_biotype "protein_coding"; transcript_name "Il21r-201"; transcript_source "ensembl"; transcript_biotype "protein_coding"; exon_id "ENSRNOE00000151058"; exon_version "1";
1	ensembl	CDS	189618448	189618550	0	+	2	gene_id "ENSRNOG00000015773"; gene_version "8"; transcript_id "ENSRNOT00000021690"; transcript_version "6"; exon_number "4"; gene_name "Il21r"; gene_source "ensembl"; gene_biotype "protein_coding"; transcript_name "Il21r-201"; transcript_source "ensembl"; transcript_biotype "protein_coding"; protein_id "ENSRNOP00000021690"; protein_version "3";
1	ensembl	exon	189618448	189618550	0	+	.	gene_id "ENSRNOG00000015773"; gene_version "8"; transcript_id "ENSRNOT00000098669"; transcript_version "2"; exon_number "4"; gene_name "Il21r"; gene_source "ensembl"; gene_biotype "protein_coding"; transcript_name "Il21r-202"; transcript_source "ensembl"; transcript_biotype "protein_coding"; exon_id "ENSRNOE00000151058"; exon_version "1";
1	ensembl	CDS	189618448	189618550	0	+	2	gene_id "ENSRNOG00000015773"; gene_version "8"; transcript_id "ENSRNOT00000098669"; transcript_version "2"; exon_number "4"; gene_name "Il21r"; gene_source "ensembl"; gene_biotype "protein_coding"; transcript_name "Il21r-202"; transcript_source "ensembl"; transcript_biotype "protein_coding"; protein_id "ENSRNOP00000092888"; protein_version "2";
1	ENSEMBL114_rn	exon	189618448	189618550	0.0222552798869884	+	.	gene_id "ENSRNOG00000015773"; transcript_id "ENSRNOG00000015773_tx_4"; exon_id "1_189618448_189618550_+"; exonnum "5"; txlen "2834";
1	ensembl	exon	189619983	189620209	0	+	.	gene_id "ENSRNOG00000015773"; gene_version "8"; transcript_id "ENSRNOT00000113765"; transcript_version "2"; exon_number "4"; gene_name "Il21r"; gene_source "ensembl"; gene_biotype "protein_coding"; transcript_name "Il21r-203"; transcript_source "ensembl"; transcript_biotype "protein_coding"; exon_id "ENSRNOE00000724856"; exon_version "1"; tag "Ensembl_canonical";
1	ensembl	CDS	189619983	189620209	0	+	1	gene_id "ENSRNOG00000015773"; gene_version "8"; transcript_id "ENSRNOT00000113765"; transcript_version "2"; exon_number "4"; gene_name "Il21r"; gene_source "ensembl"; gene_biotype "protein_coding"; transcript_name "Il21r-203"; transcript_source "ensembl"; transcript_biotype "protein_coding"; protein_id "ENSRNOP00000097444"; protein_version "2"; tag "Ensembl_canonical";
1	ensembl	exon	189620010	189620209	0	+	.	gene_id "ENSRNOG00000015773"; gene_version "8"; transcript_id "ENSRNOT00000021690"; transcript_version "6"; exon_number "5"; gene_name "Il21r"; gene_source "ensembl"; gene_biotype "protein_coding"; transcript_name "Il21r-201"; transcript_source "ensembl"; transcript_biotype "protein_coding"; exon_id "ENSRNOE00000151431"; exon_version "1";
1	ensembl	CDS	189620010	189620209	0	+	1	gene_id "ENSRNOG00000015773"; gene_version "8"; transcript_id "ENSRNOT00000021690"; transcript_version "6"; exon_number "5"; gene_name "Il21r"; gene_source "ensembl"; gene_biotype "protein_coding"; transcript_name "Il21r-201"; transcript_source "ensembl"; transcript_biotype "protein_coding"; protein_id "ENSRNOP00000021690"; protein_version "3";
1	ensembl	exon	189620010	189620209	0	+	.	gene_id "ENSRNOG00000015773"; gene_version "8"; transcript_id "ENSRNOT00000098669"; transcript_version "2"; exon_number "5"; gene_name "Il21r"; gene_source "ensembl"; gene_biotype "protein_coding"; transcript_name "Il21r-202"; transcript_source "ensembl"; transcript_biotype "protein_coding"; exon_id "ENSRNOE00000151431"; exon_version "1";
1	ensembl	CDS	189620010	189620209	0	+	1	gene_id "ENSRNOG00000015773"; gene_version "8"; transcript_id "ENSRNOT00000098669"; transcript_version "2"; exon_number "5"; gene_name "Il21r"; gene_source "ensembl"; gene_biotype "protein_coding"; transcript_name "Il21r-202"; transcript_source "ensembl"; transcript_biotype "protein_coding"; protein_id "ENSRNOP00000092888"; protein_version "2";
1	ENSEMBL114_rn	exon	189620010	189620209	0.0222552798869884	+	.	gene_id "ENSRNOG00000015773"; transcript_id "ENSRNOG00000015773_tx_4"; exon_id "1_189620010_189620209_+"; exonnum "6"; txlen "2834";
1	ensembl	exon	189621162	189621316	0	+	.	gene_id "ENSRNOG00000015773"; gene_version "8"; transcript_id "ENSRNOT00000113765"; transcript_version "2"; exon_number "5"; gene_name "Il21r"; gene_source "ensembl"; gene_biotype "protein_coding"; transcript_name "Il21r-203"; transcript_source "ensembl"; transcript_biotype "protein_coding"; exon_id "ENSRNOE00000151787"; exon_version "1"; tag "Ensembl_canonical";
1	ensembl	CDS	189621162	189621316	0	+	2	gene_id "ENSRNOG00000015773"; gene_version "8"; transcript_id "ENSRNOT00000113765"; transcript_version "2"; exon_number "5"; gene_name "Il21r"; gene_source "ensembl"; gene_biotype "protein_coding"; transcript_name "Il21r-203"; transcript_source "ensembl"; transcript_biotype "protein_coding"; protein_id "ENSRNOP00000097444"; protein_version "2"; tag "Ensembl_canonical";
1	ensembl	exon	189621162	189621316	0	+	.	gene_id "ENSRNOG00000015773"; gene_version "8"; transcript_id "ENSRNOT00000021690"; transcript_version "6"; exon_number "6"; gene_name "Il21r"; gene_source "ensembl"; gene_biotype "protein_coding"; transcript_name "Il21r-201"; transcript_source "ensembl"; transcript_biotype "protein_coding"; exon_id "ENSRNOE00000151787"; exon_version "1";
1	ensembl	CDS	189621162	189621316	0	+	2	gene_id "ENSRNOG00000015773"; gene_version "8"; transcript_id "ENSRNOT00000021690"; transcript_version "6"; exon_number "6"; gene_name "Il21r"; gene_source "ensembl"; gene_biotype "protein_coding"; transcript_name "Il21r-201"; transcript_source "ensembl"; transcript_biotype "protein_coding"; protein_id "ENSRNOP00000021690"; protein_version "3";
1	ensembl	exon	189621162	189621316	0	+	.	gene_id "ENSRNOG00000015773"; gene_version "8"; transcript_id "ENSRNOT00000098669"; transcript_version "2"; exon_number "6"; gene_name "Il21r"; gene_source "ensembl"; gene_biotype "protein_coding"; transcript_name "Il21r-202"; transcript_source "ensembl"; transcript_biotype "protein_coding"; exon_id "ENSRNOE00000151787"; exon_version "1";
1	ensembl	CDS	189621162	189621316	0	+	2	gene_id "ENSRNOG00000015773"; gene_version "8"; transcript_id "ENSRNOT00000098669"; transcript_version "2"; exon_number "6"; gene_name "Il21r"; gene_source "ensembl"; gene_biotype "protein_coding"; transcript_name "Il21r-202"; transcript_source "ensembl"; transcript_biotype "protein_coding"; protein_id "ENSRNOP00000092888"; protein_version "2";
1	ENSEMBL114_rn	exon	189621162	189621316	0.0222552798869884	+	.	gene_id "ENSRNOG00000015773"; transcript_id "ENSRNOG00000015773_tx_4"; exon_id "1_189621162_189621316_+"; exonnum "7"; txlen "2834";
1	ensembl	exon	189621954	189622158	0	+	.	gene_id "ENSRNOG00000015773"; gene_version "8"; transcript_id "ENSRNOT00000113765"; transcript_version "2"; exon_number "6"; gene_name "Il21r"; gene_source "ensembl"; gene_biotype "protein_coding"; transcript_name "Il21r-203"; transcript_source "ensembl"; transcript_biotype "protein_coding"; exon_id "ENSRNOE00000676071"; exon_version "1"; tag "Ensembl_canonical";
1	ensembl	CDS	189621954	189622158	0	+	0	gene_id "ENSRNOG00000015773"; gene_version "8"; transcript_id "ENSRNOT00000113765"; transcript_version "2"; exon_number "6"; gene_name "Il21r"; gene_source "ensembl"; gene_biotype "protein_coding"; transcript_name "Il21r-203"; transcript_source "ensembl"; transcript_biotype "protein_coding"; protein_id "ENSRNOP00000097444"; protein_version "2"; tag "Ensembl_canonical";
1	ensembl	exon	189621981	189622158	0	+	.	gene_id "ENSRNOG00000015773"; gene_version "8"; transcript_id "ENSRNOT00000021690"; transcript_version "6"; exon_number "7"; gene_name "Il21r"; gene_source "ensembl"; gene_biotype "protein_coding"; transcript_name "Il21r-201"; transcript_source "ensembl"; transcript_biotype "protein_coding"; exon_id "ENSRNOE00000152142"; exon_version "1";
1	ensembl	CDS	189621981	189622158	0	+	0	gene_id "ENSRNOG00000015773"; gene_version "8"; transcript_id "ENSRNOT00000021690"; transcript_version "6"; exon_number "7"; gene_name "Il21r"; gene_source "ensembl"; gene_biotype "protein_coding"; transcript_name "Il21r-201"; transcript_source "ensembl"; transcript_biotype "protein_coding"; protein_id "ENSRNOP00000021690"; protein_version "3";
1	ensembl	exon	189621981	189622158	0	+	.	gene_id "ENSRNOG00000015773"; gene_version "8"; transcript_id "ENSRNOT00000098669"; transcript_version "2"; exon_number "7"; gene_name "Il21r"; gene_source "ensembl"; gene_biotype "protein_coding"; transcript_name "Il21r-202"; transcript_source "ensembl"; transcript_biotype "protein_coding"; exon_id "ENSRNOE00000152142"; exon_version "1";
1	ensembl	CDS	189621981	189622158	0	+	0	gene_id "ENSRNOG00000015773"; gene_version "8"; transcript_id "ENSRNOT00000098669"; transcript_version "2"; exon_number "7"; gene_name "Il21r"; gene_source "ensembl"; gene_biotype "protein_coding"; transcript_name "Il21r-202"; transcript_source "ensembl"; transcript_biotype "protein_coding"; protein_id "ENSRNOP00000092888"; protein_version "2";
1	ENSEMBL114_rn	exon	189621981	189622158	0.0222552798869884	+	.	gene_id "ENSRNOG00000015773"; transcript_id "ENSRNOG00000015773_tx_4"; exon_id "1_189621981_189622158_+"; exonnum "8"; txlen "2834";
1	ensembl	exon	189622850	189622946	0	+	.	gene_id "ENSRNOG00000015773"; gene_version "8"; transcript_id "ENSRNOT00000113765"; transcript_version "2"; exon_number "7"; gene_name "Il21r"; gene_source "ensembl"; gene_biotype "protein_coding"; transcript_name "Il21r-203"; transcript_source "ensembl"; transcript_biotype "protein_coding"; exon_id "ENSRNOE00000152516"; exon_version "1"; tag "Ensembl_canonical";
1	ensembl	CDS	189622850	189622946	0	+	2	gene_id "ENSRNOG00000015773"; gene_version "8"; transcript_id "ENSRNOT00000113765"; transcript_version "2"; exon_number "7"; gene_name "Il21r"; gene_source "ensembl"; gene_biotype "protein_coding"; transcript_name "Il21r-203"; transcript_source "ensembl"; transcript_biotype "protein_coding"; protein_id "ENSRNOP00000097444"; protein_version "2"; tag "Ensembl_canonical";
1	ensembl	exon	189622850	189622946	0	+	.	gene_id "ENSRNOG00000015773"; gene_version "8"; transcript_id "ENSRNOT00000021690"; transcript_version "6"; exon_number "8"; gene_name "Il21r"; gene_source "ensembl"; gene_biotype "protein_coding"; transcript_name "Il21r-201"; transcript_source "ensembl"; transcript_biotype "protein_coding"; exon_id "ENSRNOE00000152516"; exon_version "1";
1	ensembl	CDS	189622850	189622946	0	+	2	gene_id "ENSRNOG00000015773"; gene_version "8"; transcript_id "ENSRNOT00000021690"; transcript_version "6"; exon_number "8"; gene_name "Il21r"; gene_source "ensembl"; gene_biotype "protein_coding"; transcript_name "Il21r-201"; transcript_source "ensembl"; transcript_biotype "protein_coding"; protein_id "ENSRNOP00000021690"; protein_version "3";
1	ENSEMBL114_rn	exon	189622850	189622946	0.0222552798869884	+	.	gene_id "ENSRNOG00000015773"; transcript_id "ENSRNOG00000015773_tx_4"; exon_id "1_189622850_189622946_+"; exonnum "9"; txlen "2834";
1	ensembl	exon	189623731	189623815	0	+	.	gene_id "ENSRNOG00000015773"; gene_version "8"; transcript_id "ENSRNOT00000113765"; transcript_version "2"; exon_number "8"; gene_name "Il21r"; gene_source "ensembl"; gene_biotype "protein_coding"; transcript_name "Il21r-203"; transcript_source "ensembl"; transcript_biotype "protein_coding"; exon_id "ENSRNOE00000471575"; exon_version "1"; tag "Ensembl_canonical";
1	ensembl	CDS	189623731	189623815	0	+	1	gene_id "ENSRNOG00000015773"; gene_version "8"; transcript_id "ENSRNOT00000113765"; transcript_version "2"; exon_number "8"; gene_name "Il21r"; gene_source "ensembl"; gene_biotype "protein_coding"; transcript_name "Il21r-203"; transcript_source "ensembl"; transcript_biotype "protein_coding"; protein_id "ENSRNOP00000097444"; protein_version "2"; tag "Ensembl_canonical";
1	ensembl	exon	189623731	189623815	0	+	.	gene_id "ENSRNOG00000015773"; gene_version "8"; transcript_id "ENSRNOT00000021690"; transcript_version "6"; exon_number "9"; gene_name "Il21r"; gene_source "ensembl"; gene_biotype "protein_coding"; transcript_name "Il21r-201"; transcript_source "ensembl"; transcript_biotype "protein_coding"; exon_id "ENSRNOE00000471575"; exon_version "1";
1	ensembl	CDS	189623731	189623815	0	+	1	gene_id "ENSRNOG00000015773"; gene_version "8"; transcript_id "ENSRNOT00000021690"; transcript_version "6"; exon_number "9"; gene_name "Il21r"; gene_source "ensembl"; gene_biotype "protein_coding"; transcript_name "Il21r-201"; transcript_source "ensembl"; transcript_biotype "protein_coding"; protein_id "ENSRNOP00000021690"; protein_version "3";
1	ensembl	exon	189623731	189623815	0	+	.	gene_id "ENSRNOG00000015773"; gene_version "8"; transcript_id "ENSRNOT00000098669"; transcript_version "2"; exon_number "8"; gene_name "Il21r"; gene_source "ensembl"; gene_biotype "protein_coding"; transcript_name "Il21r-202"; transcript_source "ensembl"; transcript_biotype "protein_coding"; exon_id "ENSRNOE00000600548"; exon_version "1";
1	ensembl	CDS	189623731	189623815	0	+	2	gene_id "ENSRNOG00000015773"; gene_version "8"; transcript_id "ENSRNOT00000098669"; transcript_version "2"; exon_number "8"; gene_name "Il21r"; gene_source "ensembl"; gene_biotype "protein_coding"; transcript_name "Il21r-202"; transcript_source "ensembl"; transcript_biotype "protein_coding"; protein_id "ENSRNOP00000092888"; protein_version "2";
1	ENSEMBL114_rn	exon	189623731	189623815	0.0222552798869884	+	.	gene_id "ENSRNOG00000015773"; transcript_id "ENSRNOG00000015773_tx_4"; exon_id "1_189623731_189623815_+"; exonnum "10"; txlen "2834";
1	ensembl	CDS	189625311	189625548	0	+	1	gene_id "ENSRNOG00000015773"; gene_version "8"; transcript_id "ENSRNOT00000098669"; transcript_version "2"; exon_number "9"; gene_name "Il21r"; gene_source "ensembl"; gene_biotype "protein_coding"; transcript_name "Il21r-202"; transcript_source "ensembl"; transcript_biotype "protein_coding"; protein_id "ENSRNOP00000092888"; protein_version "2";
1	ensembl	CDS	189625311	189626006	0	+	0	gene_id "ENSRNOG00000015773"; gene_version "8"; transcript_id "ENSRNOT00000113765"; transcript_version "2"; exon_number "9"; gene_name "Il21r"; gene_source "ensembl"; gene_biotype "protein_coding"; transcript_name "Il21r-203"; transcript_source "ensembl"; transcript_biotype "protein_coding"; protein_id "ENSRNOP00000097444"; protein_version "2"; tag "Ensembl_canonical";
1	ensembl	CDS	189625311	189626006	0	+	0	gene_id "ENSRNOG00000015773"; gene_version "8"; transcript_id "ENSRNOT00000021690"; transcript_version "6"; exon_number "10"; gene_name "Il21r"; gene_source "ensembl"; gene_biotype "protein_coding"; transcript_name "Il21r-201"; transcript_source "ensembl"; transcript_biotype "protein_coding"; protein_id "ENSRNOP00000021690"; protein_version "3";
1	ensembl	exon	189625311	189626338	0	+	.	gene_id "ENSRNOG00000015773"; gene_version "8"; transcript_id "ENSRNOT00000113765"; transcript_version "2"; exon_number "9"; gene_name "Il21r"; gene_source "ensembl"; gene_biotype "protein_coding"; transcript_name "Il21r-203"; transcript_source "ensembl"; transcript_biotype "protein_coding"; exon_id "ENSRNOE00000688736"; exon_version "1"; tag "Ensembl_canonical";
1	ENSEMBL114_rn	exon	189625311	189626338	0.0222552798869884	+	.	gene_id "ENSRNOG00000015773"; transcript_id "ENSRNOG00000015773_tx_4"; exon_id "1_189625311_189626338_+"; exonnum "11"; txlen "2834";
1	ensembl	exon	189625311	189626342	0	+	.	gene_id "ENSRNOG00000015773"; gene_version "8"; transcript_id "ENSRNOT00000021690"; transcript_version "6"; exon_number "10"; gene_name "Il21r"; gene_source "ensembl"; gene_biotype "protein_coding"; transcript_name "Il21r-201"; transcript_source "ensembl"; transcript_biotype "protein_coding"; exon_id "ENSRNOE00000777781"; exon_version "1";
1	ensembl	exon	189625311	189626342	0	+	.	gene_id "ENSRNOG00000015773"; gene_version "8"; transcript_id "ENSRNOT00000098669"; transcript_version "2"; exon_number "9"; gene_name "Il21r"; gene_source "ensembl"; gene_biotype "protein_coding"; transcript_name "Il21r-202"; transcript_source "ensembl"; transcript_biotype "protein_coding"; exon_id "ENSRNOE00000616270"; exon_version "2";
1	ensembl	stop_codon	189625549	189625551	0	+	0	gene_id "ENSRNOG00000015773"; gene_version "8"; transcript_id "ENSRNOT00000098669"; transcript_version "2"; exon_number "9"; gene_name "Il21r"; gene_source "ensembl"; gene_biotype "protein_coding"; transcript_name "Il21r-202"; transcript_source "ensembl"; transcript_biotype "protein_coding";
1	ensembl	three_prime_utr	189625552	189626342	0	+	.	gene_id "ENSRNOG00000015773"; gene_version "8"; transcript_id "ENSRNOT00000098669"; transcript_version "2"; gene_name "Il21r"; gene_source "ensembl"; gene_biotype "protein_coding"; transcript_name "Il21r-202"; transcript_source "ensembl"; transcript_biotype "protein_coding";
1	ensembl	stop_codon	189626007	189626009	0	+	0	gene_id "ENSRNOG00000015773"; gene_version "8"; transcript_id "ENSRNOT00000113765"; transcript_version "2"; exon_number "9"; gene_name "Il21r"; gene_source "ensembl"; gene_biotype "protein_coding"; transcript_name "Il21r-203"; transcript_source "ensembl"; transcript_biotype "protein_coding"; tag "Ensembl_canonical";
1	ensembl	stop_codon	189626007	189626009	0	+	0	gene_id "ENSRNOG00000015773"; gene_version "8"; transcript_id "ENSRNOT00000021690"; transcript_version "6"; exon_number "10"; gene_name "Il21r"; gene_source "ensembl"; gene_biotype "protein_coding"; transcript_name "Il21r-201"; transcript_source "ensembl"; transcript_biotype "protein_coding";
1	ensembl	three_prime_utr	189626010	189626338	0	+	.	gene_id "ENSRNOG00000015773"; gene_version "8"; transcript_id "ENSRNOT00000113765"; transcript_version "2"; gene_name "Il21r"; gene_source "ensembl"; gene_biotype "protein_coding"; transcript_name "Il21r-203"; transcript_source "ensembl"; transcript_biotype "protein_coding"; tag "Ensembl_canonical";
1	ensembl	three_prime_utr	189626010	189626342	0	+	.	gene_id "ENSRNOG00000015773"; gene_version "8"; transcript_id "ENSRNOT00000021690"; transcript_version "6"; gene_name "Il21r"; gene_source "ensembl"; gene_biotype "protein_coding"; transcript_name "Il21r-201"; transcript_source "ensembl"; transcript_biotype "protein_coding";
1	ensembl	five_prime_utr	189700775	189700973	0	+	.	gene_id "ENSRNOG00000016635"; gene_version "9"; transcript_id "ENSRNOT00000022365"; transcript_version "9"; gene_name "Katnip"; gene_source "ensembl"; gene_biotype "protein_coding"; transcript_name "Katnip-201"; transcript_source "ensembl"; transcript_biotype "protein_coding"; tag "Ensembl_canonical";
1	ensembl	five_prime_utr	189700775	189700973	0	+	.	gene_id "ENSRNOG00000016635"; gene_version "9"; transcript_id "ENSRNOT00000083248"; transcript_version "3"; gene_name "Katnip"; gene_source "ensembl"; gene_biotype "protein_coding"; transcript_name "Katnip-202"; transcript_source "ensembl"; transcript_biotype "protein_coding";
1	ensembl	five_prime_utr	189700775	189700973	0	+	.	gene_id "ENSRNOG00000016635"; gene_version "9"; transcript_id "ENSRNOT00000110526"; transcript_version "2"; gene_name "Katnip"; gene_source "ensembl"; gene_biotype "protein_coding"; transcript_name "Katnip-203"; transcript_source "ensembl"; transcript_biotype "protein_coding";
1	ensembl	exon	189700775	189701085	0	+	.	gene_id "ENSRNOG00000016635"; gene_version "9"; transcript_id "ENSRNOT00000022365"; transcript_version "9"; exon_number "1"; gene_name "Katnip"; gene_source "ensembl"; gene_biotype "protein_coding"; transcript_name "Katnip-201"; transcript_source "ensembl"; transcript_biotype "protein_coding"; exon_id "ENSRNOE00000544771"; exon_version "3"; tag "Ensembl_canonical";
1	ensembl	exon	189700775	189701085	0	+	.	gene_id "ENSRNOG00000016635"; gene_version "9"; transcript_id "ENSRNOT00000083248"; transcript_version "3"; exon_number "1"; gene_name "Katnip"; gene_source "ensembl"; gene_biotype "protein_coding"; transcript_name "Katnip-202"; transcript_source "ensembl"; transcript_biotype "protein_coding"; exon_id "ENSRNOE00000544771"; exon_version "3";
1	ensembl	exon	189700775	189701085	0	+	.	gene_id "ENSRNOG00000016635"; gene_version "9"; transcript_id "ENSRNOT00000110526"; transcript_version "2"; exon_number "1"; gene_name "Katnip"; gene_source "ensembl"; gene_biotype "protein_coding"; transcript_name "Katnip-203"; transcript_source "ensembl"; transcript_biotype "protein_coding"; exon_id "ENSRNOE00000544771"; exon_version "3";
1	ensembl	gene	189700775	189867402	0	+	.	gene_id "ENSRNOG00000016635"; gene_version "9"; gene_name "Katnip"; gene_source "ensembl"; gene_biotype "protein_coding";
1	ensembl	transcript	189700775	189867402	0	+	.	gene_id "ENSRNOG00000016635"; gene_version "9"; transcript_id "ENSRNOT00000022365"; transcript_version "9"; gene_name "Katnip"; gene_source "ensembl"; gene_biotype "protein_coding"; transcript_name "Katnip-201"; transcript_source "ensembl"; transcript_biotype "protein_coding"; tag "Ensembl_canonical";
1	ensembl	transcript	189700775	189867402	0	+	.	gene_id "ENSRNOG00000016635"; gene_version "9"; transcript_id "ENSRNOT00000083248"; transcript_version "3"; gene_name "Katnip"; gene_source "ensembl"; gene_biotype "protein_coding"; transcript_name "Katnip-202"; transcript_source "ensembl"; transcript_biotype "protein_coding";
1	ensembl	transcript	189700775	189867402	0	+	.	gene_id "ENSRNOG00000016635"; gene_version "9"; transcript_id "ENSRNOT00000110526"; transcript_version "2"; gene_name "Katnip"; gene_source "ensembl"; gene_biotype "protein_coding"; transcript_name "Katnip-203"; transcript_source "ensembl"; transcript_biotype "protein_coding";
1	ensembl	start_codon	189700974	189700976	0	+	0	gene_id "ENSRNOG00000016635"; gene_version "9"; transcript_id "ENSRNOT00000022365"; transcript_version "9"; exon_number "1"; gene_name "Katnip"; gene_source "ensembl"; gene_biotype "protein_coding"; transcript_name "Katnip-201"; transcript_source "ensembl"; transcript_biotype "protein_coding"; tag "Ensembl_canonical";
1	ensembl	start_codon	189700974	189700976	0	+	0	gene_id "ENSRNOG00000016635"; gene_version "9"; transcript_id "ENSRNOT00000083248"; transcript_version "3"; exon_number "1"; gene_name "Katnip"; gene_source "ensembl"; gene_biotype "protein_coding"; transcript_name "Katnip-202"; transcript_source "ensembl"; transcript_biotype "protein_coding";
1	ensembl	start_codon	189700974	189700976	0	+	0	gene_id "ENSRNOG00000016635"; gene_version "9"; transcript_id "ENSRNOT00000110526"; transcript_version "2"; exon_number "1"; gene_name "Katnip"; gene_source "ensembl"; gene_biotype "protein_coding"; transcript_name "Katnip-203"; transcript_source "ensembl"; transcript_biotype "protein_coding";
1	ensembl	CDS	189700974	189701085	0	+	0	gene_id "ENSRNOG00000016635"; gene_version "9"; transcript_id "ENSRNOT00000022365"; transcript_version "9"; exon_number "1"; gene_name "Katnip"; gene_source "ensembl"; gene_biotype "protein_coding"; transcript_name "Katnip-201"; transcript_source "ensembl"; transcript_biotype "protein_coding"; protein_id "ENSRNOP00000022365"; protein_version "6"; tag "Ensembl_canonical";
1	ensembl	CDS	189700974	189701085	0	+	0	gene_id "ENSRNOG00000016635"; gene_version "9"; transcript_id "ENSRNOT00000083248"; transcript_version "3"; exon_number "1"; gene_name "Katnip"; gene_source "ensembl"; gene_biotype "protein_coding"; transcript_name "Katnip-202"; transcript_source "ensembl"; transcript_biotype "protein_coding"; protein_id "ENSRNOP00000070677"; protein_version "3";
1	ensembl	CDS	189700974	189701085	0	+	0	gene_id "ENSRNOG00000016635"; gene_version "9"; transcript_id "ENSRNOT00000110526"; transcript_version "2"; exon_number "1"; gene_name "Katnip"; gene_source "ensembl"; gene_biotype "protein_coding"; transcript_name "Katnip-203"; transcript_source "ensembl"; transcript_biotype "protein_coding"; protein_id "ENSRNOP00000095945"; protein_version "2";
1	ensembl	exon	189700982	189701085	0	+	.	gene_id "ENSRNOG00000016635"; gene_version "9"; transcript_id "ENSRNOT00000159986"; transcript_version "1"; exon_number "1"; gene_name "Katnip"; gene_source "ensembl"; gene_biotype "protein_coding"; transcript_name "Katnip-208"; transcript_source "ensembl"; transcript_biotype "protein_coding"; exon_id "ENSRNOE00000775851"; exon_version "1";
1	ensembl	five_prime_utr	189700982	189701085	0	+	.	gene_id "ENSRNOG00000016635"; gene_version "9"; transcript_id "ENSRNOT00000159986"; transcript_version "1"; gene_name "Katnip"; gene_source "ensembl"; gene_biotype "protein_coding"; transcript_name "Katnip-208"; transcript_source "ensembl"; transcript_biotype "protein_coding";
1	ensembl	transcript	189700982	189867402	0	+	.	gene_id "ENSRNOG00000016635"; gene_version "9"; transcript_id "ENSRNOT00000159986"; transcript_version "1"; gene_name "Katnip"; gene_source "ensembl"; gene_biotype "protein_coding"; transcript_name "Katnip-208"; transcript_source "ensembl"; transcript_biotype "protein_coding";
1	ensembl	five_prime_utr	189701050	189701078	0	+	.	gene_id "ENSRNOG00000016635"; gene_version "9"; transcript_id "ENSRNOT00000143015"; transcript_version "1"; gene_name "Katnip"; gene_source "ensembl"; gene_biotype "protein_coding"; transcript_name "Katnip-205"; transcript_source "ensembl"; transcript_biotype "protein_coding";
1	ensembl	five_prime_utr	189701050	189701078	0	+	.	gene_id "ENSRNOG00000016635"; gene_version "9"; transcript_id "ENSRNOT00000162581"; transcript_version "1"; gene_name "Katnip"; gene_source "ensembl"; gene_biotype "protein_coding"; transcript_name "Katnip-209"; transcript_source "ensembl"; transcript_biotype "protein_coding";
1	ensembl	exon	189701050	189701085	0	+	.	gene_id "ENSRNOG00000016635"; gene_version "9"; transcript_id "ENSRNOT00000143015"; transcript_version "1"; exon_number "1"; gene_name "Katnip"; gene_source "ensembl"; gene_biotype "protein_coding"; transcript_name "Katnip-205"; transcript_source "ensembl"; transcript_biotype "protein_coding"; exon_id "ENSRNOE00000685384"; exon_version "1";
1	ensembl	exon	189701050	189701085	0	+	.	gene_id "ENSRNOG00000016635"; gene_version "9"; transcript_id "ENSRNOT00000162581"; transcript_version "1"; exon_number "1"; gene_name "Katnip"; gene_source "ensembl"; gene_biotype "protein_coding"; transcript_name "Katnip-209"; transcript_source "ensembl"; transcript_biotype "protein_coding"; exon_id "ENSRNOE00000685384"; exon_version "1";
1	ENSEMBL114_rn	exon	189701050	189701085	0.179008846901295	+	.	gene_id "ENSRNOG00000016635"; transcript_id "ENSRNOG00000016635_tx_75"; exon_id "1_189701050_189701085_+"; exonnum "1"; txlen "6372";
1	ensembl	transcript	189701050	189867402	0	+	.	gene_id "ENSRNOG00000016635"; gene_version "9"; transcript_id "ENSRNOT00000143015"; transcript_version "1"; gene_name "Katnip"; gene_source "ensembl"; gene_biotype "protein_coding"; transcript_name "Katnip-205"; transcript_source "ensembl"; transcript_biotype "protein_coding";
1	ensembl	transcript	189701050	189867402	0	+	.	gene_id "ENSRNOG00000016635"; gene_version "9"; transcript_id "ENSRNOT00000162581"; transcript_version "1"; gene_name "Katnip"; gene_source "ensembl"; gene_biotype "protein_coding"; transcript_name "Katnip-209"; transcript_source "ensembl"; transcript_biotype "protein_coding";
1	ensembl	exon	189701061	189701085	0	+	.	gene_id "ENSRNOG00000016635"; gene_version "9"; transcript_id "ENSRNOT00000143760"; transcript_version "1"; exon_number "1"; gene_name "Katnip"; gene_source "ensembl"; gene_biotype "protein_coding"; transcript_name "Katnip-206"; transcript_source "ensembl"; transcript_biotype "protein_coding"; exon_id "ENSRNOE00000818244"; exon_version "1";
1	ensembl	five_prime_utr	189701061	189701085	0	+	.	gene_id "ENSRNOG00000016635"; gene_version "9"; transcript_id "ENSRNOT00000143760"; transcript_version "1"; gene_name "Katnip"; gene_source "ensembl"; gene_biotype "protein_coding"; transcript_name "Katnip-206"; transcript_source "ensembl"; transcript_biotype "protein_coding";
1	ensembl	transcript	189701061	189867395	0	+	.	gene_id "ENSRNOG00000016635"; gene_version "9"; transcript_id "ENSRNOT00000143760"; transcript_version "1"; gene_name "Katnip"; gene_source "ensembl"; gene_biotype "protein_coding"; transcript_name "Katnip-206"; transcript_source "ensembl"; transcript_biotype "protein_coding";
1	ensembl	start_codon	189701079	189701081	0	+	0	gene_id "ENSRNOG00000016635"; gene_version "9"; transcript_id "ENSRNOT00000143015"; transcript_version "1"; exon_number "1"; gene_name "Katnip"; gene_source "ensembl"; gene_biotype "protein_coding"; transcript_name "Katnip-205"; transcript_source "ensembl"; transcript_biotype "protein_coding";
1	ensembl	start_codon	189701079	189701081	0	+	0	gene_id "ENSRNOG00000016635"; gene_version "9"; transcript_id "ENSRNOT00000162581"; transcript_version "1"; exon_number "1"; gene_name "Katnip"; gene_source "ensembl"; gene_biotype "protein_coding"; transcript_name "Katnip-209"; transcript_source "ensembl"; transcript_biotype "protein_coding";
1	ensembl	CDS	189701079	189701085	0	+	0	gene_id "ENSRNOG00000016635"; gene_version "9"; transcript_id "ENSRNOT00000143015"; transcript_version "1"; exon_number "1"; gene_name "Katnip"; gene_source "ensembl"; gene_biotype "protein_coding"; transcript_name "Katnip-205"; transcript_source "ensembl"; transcript_biotype "protein_coding"; protein_id "ENSRNOP00000107667"; protein_version "1";
1	ensembl	CDS	189701079	189701085	0	+	0	gene_id "ENSRNOG00000016635"; gene_version "9"; transcript_id "ENSRNOT00000162581"; transcript_version "1"; exon_number "1"; gene_name "Katnip"; gene_source "ensembl"; gene_biotype "protein_coding"; transcript_name "Katnip-209"; transcript_source "ensembl"; transcript_biotype "protein_coding"; protein_id "ENSRNOP00000103747"; protein_version "1";
1	ensembl	five_prime_utr	189707747	189707841	0	+	.	gene_id "ENSRNOG00000016635"; gene_version "9"; transcript_id "ENSRNOT00000159986"; transcript_version "1"; gene_name "Katnip"; gene_source "ensembl"; gene_biotype "protein_coding"; transcript_name "Katnip-208"; transcript_source "ensembl"; transcript_biotype "protein_coding";
1	ensembl	exon	189707747	189707887	0	+	.	gene_id "ENSRNOG00000016635"; gene_version "9"; transcript_id "ENSRNOT00000159986"; transcript_version "1"; exon_number "2"; gene_name "Katnip"; gene_source "ensembl"; gene_biotype "protein_coding"; transcript_name "Katnip-208"; transcript_source "ensembl"; transcript_biotype "protein_coding"; exon_id "ENSRNOE00000793793"; exon_version "1";
1	ENSEMBL114_rn	exon	189707747	189707887	0.217014221537584	+	.	gene_id "ENSRNOG00000016635"; transcript_id "ENSRNOG00000016635_tx_73"; exon_id "1_189707747_189707887_+"; exonnum "1"; txlen "611";
1	ensembl	start_codon	189707842	189707844	0	+	0	gene_id "ENSRNOG00000016635"; gene_version "9"; transcript_id "ENSRNOT00000159986"; transcript_version "1"; exon_number "2"; gene_name "Katnip"; gene_source "ensembl"; gene_biotype "protein_coding"; transcript_name "Katnip-208"; transcript_source "ensembl"; transcript_biotype "protein_coding";
1	ensembl	CDS	189707842	189707887	0	+	0	gene_id "ENSRNOG00000016635"; gene_version "9"; transcript_id "ENSRNOT00000159986"; transcript_version "1"; exon_number "2"; gene_name "Katnip"; gene_source "ensembl"; gene_biotype "protein_coding"; transcript_name "Katnip-208"; transcript_source "ensembl"; transcript_biotype "protein_coding"; protein_id "ENSRNOP00000109506"; protein_version "1";
1	sraer114_es	exon	189712728	189712879	0.474434460246714	+	.	gene_id "ENSRNOG00000016635"; transcript_id "ENSRNOG00000016635_tx_53"; exon_id "1_189712728_189712879_+"; exonnum "1"; txlen "6230";
1	sraer114_es	exon	189712728	189712879	0.455866462696398	+	.	gene_id "ENSRNOG00000016635"; transcript_id "ENSRNOG00000016635_tx_54"; exon_id "1_189712728_189712879_+"; exonnum "1"; txlen "6060";
1	sraer114_es	exon	189712728	189712879	0.336808497672478	+	.	gene_id "ENSRNOG00000016635"; transcript_id "ENSRNOG00000016635_tx_60"; exon_id "1_189712728_189712879_+"; exonnum "1"; txlen "6020";
1	sraer114_es	exon	189712728	189712879	0.336808497672478	+	.	gene_id "ENSRNOG00000016635"; transcript_id "ENSRNOG00000016635_tx_61"; exon_id "1_189712728_189712879_+"; exonnum "1"; txlen "5850";
1	ensembl	exon	189721058	189721113	0	+	.	gene_id "ENSRNOG00000016635"; gene_version "9"; transcript_id "ENSRNOT00000143760"; transcript_version "1"; exon_number "2"; gene_name "Katnip"; gene_source "ensembl"; gene_biotype "protein_coding"; transcript_name "Katnip-206"; transcript_source "ensembl"; transcript_biotype "protein_coding"; exon_id "ENSRNOE00000574881"; exon_version "1";
1	ensembl	five_prime_utr	189721058	189721113	0	+	.	gene_id "ENSRNOG00000016635"; gene_version "9"; transcript_id "ENSRNOT00000143760"; transcript_version "1"; gene_name "Katnip"; gene_source "ensembl"; gene_biotype "protein_coding"; transcript_name "Katnip-206"; transcript_source "ensembl"; transcript_biotype "protein_coding";
1	ensembl	exon	189721058	189721113	0	+	.	gene_id "ENSRNOG00000016635"; gene_version "9"; transcript_id "ENSRNOT00000143015"; transcript_version "1"; exon_number "2"; gene_name "Katnip"; gene_source "ensembl"; gene_biotype "protein_coding"; transcript_name "Katnip-205"; transcript_source "ensembl"; transcript_biotype "protein_coding"; exon_id "ENSRNOE00000597041"; exon_version "1";
1	ensembl	CDS	189721058	189721113	0	+	2	gene_id "ENSRNOG00000016635"; gene_version "9"; transcript_id "ENSRNOT00000143015"; transcript_version "1"; exon_number "2"; gene_name "Katnip"; gene_source "ensembl"; gene_biotype "protein_coding"; transcript_name "Katnip-205"; transcript_source "ensembl"; transcript_biotype "protein_coding"; protein_id "ENSRNOP00000107667"; protein_version "1";
1	ensembl	exon	189721058	189721113	0	+	.	gene_id "ENSRNOG00000016635"; gene_version "9"; transcript_id "ENSRNOT00000162581"; transcript_version "1"; exon_number "2"; gene_name "Katnip"; gene_source "ensembl"; gene_biotype "protein_coding"; transcript_name "Katnip-209"; transcript_source "ensembl"; transcript_biotype "protein_coding"; exon_id "ENSRNOE00000597041"; exon_version "1";
1	ensembl	CDS	189721058	189721113	0	+	2	gene_id "ENSRNOG00000016635"; gene_version "9"; transcript_id "ENSRNOT00000162581"; transcript_version "1"; exon_number "2"; gene_name "Katnip"; gene_source "ensembl"; gene_biotype "protein_coding"; transcript_name "Katnip-209"; transcript_source "ensembl"; transcript_biotype "protein_coding"; protein_id "ENSRNOP00000103747"; protein_version "1";
1	ensembl	exon	189721058	189721113	0	+	.	gene_id "ENSRNOG00000016635"; gene_version "9"; transcript_id "ENSRNOT00000159986"; transcript_version "1"; exon_number "3"; gene_name "Katnip"; gene_source "ensembl"; gene_biotype "protein_coding"; transcript_name "Katnip-208"; transcript_source "ensembl"; transcript_biotype "protein_coding"; exon_id "ENSRNOE00000597041"; exon_version "1";
1	ensembl	CDS	189721058	189721113	0	+	2	gene_id "ENSRNOG00000016635"; gene_version "9"; transcript_id "ENSRNOT00000159986"; transcript_version "1"; exon_number "3"; gene_name "Katnip"; gene_source "ensembl"; gene_biotype "protein_coding"; transcript_name "Katnip-208"; transcript_source "ensembl"; transcript_biotype "protein_coding"; protein_id "ENSRNOP00000109506"; protein_version "1";
1	ensembl	exon	189721058	189721113	0	+	.	gene_id "ENSRNOG00000016635"; gene_version "9"; transcript_id "ENSRNOT00000022365"; transcript_version "9"; exon_number "2"; gene_name "Katnip"; gene_source "ensembl"; gene_biotype "protein_coding"; transcript_name "Katnip-201"; transcript_source "ensembl"; transcript_biotype "protein_coding"; exon_id "ENSRNOE00000597041"; exon_version "1"; tag "Ensembl_canonical";
1	ensembl	CDS	189721058	189721113	0	+	2	gene_id "ENSRNOG00000016635"; gene_version "9"; transcript_id "ENSRNOT00000022365"; transcript_version "9"; exon_number "2"; gene_name "Katnip"; gene_source "ensembl"; gene_biotype "protein_coding"; transcript_name "Katnip-201"; transcript_source "ensembl"; transcript_biotype "protein_coding"; protein_id "ENSRNOP00000022365"; protein_version "6"; tag "Ensembl_canonical";
1	ensembl	exon	189721058	189721113	0	+	.	gene_id "ENSRNOG00000016635"; gene_version "9"; transcript_id "ENSRNOT00000083248"; transcript_version "3"; exon_number "2"; gene_name "Katnip"; gene_source "ensembl"; gene_biotype "protein_coding"; transcript_name "Katnip-202"; transcript_source "ensembl"; transcript_biotype "protein_coding"; exon_id "ENSRNOE00000597041"; exon_version "1";
1	ensembl	CDS	189721058	189721113	0	+	2	gene_id "ENSRNOG00000016635"; gene_version "9"; transcript_id "ENSRNOT00000083248"; transcript_version "3"; exon_number "2"; gene_name "Katnip"; gene_source "ensembl"; gene_biotype "protein_coding"; transcript_name "Katnip-202"; transcript_source "ensembl"; transcript_biotype "protein_coding"; protein_id "ENSRNOP00000070677"; protein_version "3";
1	ensembl	exon	189721058	189721113	0	+	.	gene_id "ENSRNOG00000016635"; gene_version "9"; transcript_id "ENSRNOT00000110526"; transcript_version "2"; exon_number "2"; gene_name "Katnip"; gene_source "ensembl"; gene_biotype "protein_coding"; transcript_name "Katnip-203"; transcript_source "ensembl"; transcript_biotype "protein_coding"; exon_id "ENSRNOE00000597041"; exon_version "1";
1	ensembl	CDS	189721058	189721113	0	+	2	gene_id "ENSRNOG00000016635"; gene_version "9"; transcript_id "ENSRNOT00000110526"; transcript_version "2"; exon_number "2"; gene_name "Katnip"; gene_source "ensembl"; gene_biotype "protein_coding"; transcript_name "Katnip-203"; transcript_source "ensembl"; transcript_biotype "protein_coding"; protein_id "ENSRNOP00000095945"; protein_version "2";
1	ENSEMBL114_rn	exon	189721058	189721113	0.474434460246714	+	.	gene_id "ENSRNOG00000016635"; transcript_id "ENSRNOG00000016635_tx_53"; exon_id "1_189721058_189721113_+"; exonnum "2"; txlen "6230";
1	ENSEMBL114_rn	exon	189721058	189721113	0.455866462696398	+	.	gene_id "ENSRNOG00000016635"; transcript_id "ENSRNOG00000016635_tx_54"; exon_id "1_189721058_189721113_+"; exonnum "2"; txlen "6060";
1	ENSEMBL114_rn	exon	189721058	189721113	0.336808497672478	+	.	gene_id "ENSRNOG00000016635"; transcript_id "ENSRNOG00000016635_tx_60"; exon_id "1_189721058_189721113_+"; exonnum "2"; txlen "6020";
1	ENSEMBL114_rn	exon	189721058	189721113	0.336808497672478	+	.	gene_id "ENSRNOG00000016635"; transcript_id "ENSRNOG00000016635_tx_61"; exon_id "1_189721058_189721113_+"; exonnum "2"; txlen "5850";
1	ENSEMBL114_rn	exon	189721058	189721113	0.217014221537584	+	.	gene_id "ENSRNOG00000016635"; transcript_id "ENSRNOG00000016635_tx_73"; exon_id "1_189721058_189721113_+"; exonnum "2"; txlen "611";
1	ENSEMBL114_rn	exon	189721058	189721113	0.179008846901295	+	.	gene_id "ENSRNOG00000016635"; transcript_id "ENSRNOG00000016635_tx_75"; exon_id "1_189721058_189721113_+"; exonnum "2"; txlen "6372";
1	ensembl	exon	189725175	189725238	0	+	.	gene_id "ENSRNOG00000016635"; gene_version "9"; transcript_id "ENSRNOT00000143760"; transcript_version "1"; exon_number "3"; gene_name "Katnip"; gene_source "ensembl"; gene_biotype "protein_coding"; transcript_name "Katnip-206"; transcript_source "ensembl"; transcript_biotype "protein_coding"; exon_id "ENSRNOE00000659069"; exon_version "1";
1	ensembl	five_prime_utr	189725175	189725238	0	+	.	gene_id "ENSRNOG00000016635"; gene_version "9"; transcript_id "ENSRNOT00000143760"; transcript_version "1"; gene_name "Katnip"; gene_source "ensembl"; gene_biotype "protein_coding"; transcript_name "Katnip-206"; transcript_source "ensembl"; transcript_biotype "protein_coding";
1	ENSEMBL114_rn	exon	189725175	189725238	0.179008846901295	+	.	gene_id "ENSRNOG00000016635"; transcript_id "ENSRNOG00000016635_tx_75"; exon_id "1_189725175_189725238_+"; exonnum "3"; txlen "6372";
1	sraer114_mid	exon	189747127	189747320	0.179008846901295	+	.	gene_id "ENSRNOG00000016635"; transcript_id "ENSRNOG00000016635_tx_75"; exon_id "1_189747127_189747320_+"; exonnum "4"; txlen "6372";
1	ensembl	five_prime_utr	189749128	189749142	0	+	.	gene_id "ENSRNOG00000016635"; gene_version "9"; transcript_id "ENSRNOT00000143760"; transcript_version "1"; gene_name "Katnip"; gene_source "ensembl"; gene_biotype "protein_coding"; transcript_name "Katnip-206"; transcript_source "ensembl"; transcript_biotype "protein_coding";
1	ensembl	exon	189749128	189749204	0	+	.	gene_id "ENSRNOG00000016635"; gene_version "9"; transcript_id "ENSRNOT00000143760"; transcript_version "1"; exon_number "4"; gene_name "Katnip"; gene_source "ensembl"; gene_biotype "protein_coding"; transcript_name "Katnip-206"; transcript_source "ensembl"; transcript_biotype "protein_coding"; exon_id "ENSRNOE00000534187"; exon_version "1";
1	ensembl	exon	189749128	189749204	0	+	.	gene_id "ENSRNOG00000016635"; gene_version "9"; transcript_id "ENSRNOT00000143015"; transcript_version "1"; exon_number "3"; gene_name "Katnip"; gene_source "ensembl"; gene_biotype "protein_coding"; transcript_name "Katnip-205"; transcript_source "ensembl"; transcript_biotype "protein_coding"; exon_id "ENSRNOE00000354579"; exon_version "1";
1	ensembl	CDS	189749128	189749204	0	+	0	gene_id "ENSRNOG00000016635"; gene_version "9"; transcript_id "ENSRNOT00000143015"; transcript_version "1"; exon_number "3"; gene_name "Katnip"; gene_source "ensembl"; gene_biotype "protein_coding"; transcript_name "Katnip-205"; transcript_source "ensembl"; transcript_biotype "protein_coding"; protein_id "ENSRNOP00000107667"; protein_version "1";
1	ensembl	exon	189749128	189749204	0	+	.	gene_id "ENSRNOG00000016635"; gene_version "9"; transcript_id "ENSRNOT00000162581"; transcript_version "1"; exon_number "3"; gene_name "Katnip"; gene_source "ensembl"; gene_biotype "protein_coding"; transcript_name "Katnip-209"; transcript_source "ensembl"; transcript_biotype "protein_coding"; exon_id "ENSRNOE00000354579"; exon_version "1";
1	ensembl	CDS	189749128	189749204	0	+	0	gene_id "ENSRNOG00000016635"; gene_version "9"; transcript_id "ENSRNOT00000162581"; transcript_version "1"; exon_number "3"; gene_name "Katnip"; gene_source "ensembl"; gene_biotype "protein_coding"; transcript_name "Katnip-209"; transcript_source "ensembl"; transcript_biotype "protein_coding"; protein_id "ENSRNOP00000103747"; protein_version "1";
1	ensembl	exon	189749128	189749204	0	+	.	gene_id "ENSRNOG00000016635"; gene_version "9"; transcript_id "ENSRNOT00000159986"; transcript_version "1"; exon_number "4"; gene_name "Katnip"; gene_source "ensembl"; gene_biotype "protein_coding"; transcript_name "Katnip-208"; transcript_source "ensembl"; transcript_biotype "protein_coding"; exon_id "ENSRNOE00000354579"; exon_version "1";
1	ensembl	CDS	189749128	189749204	0	+	0	gene_id "ENSRNOG00000016635"; gene_version "9"; transcript_id "ENSRNOT00000159986"; transcript_version "1"; exon_number "4"; gene_name "Katnip"; gene_source "ensembl"; gene_biotype "protein_coding"; transcript_name "Katnip-208"; transcript_source "ensembl"; transcript_biotype "protein_coding"; protein_id "ENSRNOP00000109506"; protein_version "1";
1	ensembl	exon	189749128	189749204	0	+	.	gene_id "ENSRNOG00000016635"; gene_version "9"; transcript_id "ENSRNOT00000022365"; transcript_version "9"; exon_number "3"; gene_name "Katnip"; gene_source "ensembl"; gene_biotype "protein_coding"; transcript_name "Katnip-201"; transcript_source "ensembl"; transcript_biotype "protein_coding"; exon_id "ENSRNOE00000354579"; exon_version "1"; tag "Ensembl_canonical";
1	ensembl	CDS	189749128	189749204	0	+	0	gene_id "ENSRNOG00000016635"; gene_version "9"; transcript_id "ENSRNOT00000022365"; transcript_version "9"; exon_number "3"; gene_name "Katnip"; gene_source "ensembl"; gene_biotype "protein_coding"; transcript_name "Katnip-201"; transcript_source "ensembl"; transcript_biotype "protein_coding"; protein_id "ENSRNOP00000022365"; protein_version "6"; tag "Ensembl_canonical";
1	ensembl	exon	189749128	189749204	0	+	.	gene_id "ENSRNOG00000016635"; gene_version "9"; transcript_id "ENSRNOT00000083248"; transcript_version "3"; exon_number "3"; gene_name "Katnip"; gene_source "ensembl"; gene_biotype "protein_coding"; transcript_name "Katnip-202"; transcript_source "ensembl"; transcript_biotype "protein_coding"; exon_id "ENSRNOE00000354579"; exon_version "1";
1	ensembl	CDS	189749128	189749204	0	+	0	gene_id "ENSRNOG00000016635"; gene_version "9"; transcript_id "ENSRNOT00000083248"; transcript_version "3"; exon_number "3"; gene_name "Katnip"; gene_source "ensembl"; gene_biotype "protein_coding"; transcript_name "Katnip-202"; transcript_source "ensembl"; transcript_biotype "protein_coding"; protein_id "ENSRNOP00000070677"; protein_version "3";
1	ensembl	exon	189749128	189749204	0	+	.	gene_id "ENSRNOG00000016635"; gene_version "9"; transcript_id "ENSRNOT00000110526"; transcript_version "2"; exon_number "3"; gene_name "Katnip"; gene_source "ensembl"; gene_biotype "protein_coding"; transcript_name "Katnip-203"; transcript_source "ensembl"; transcript_biotype "protein_coding"; exon_id "ENSRNOE00000354579"; exon_version "1";
1	ensembl	CDS	189749128	189749204	0	+	0	gene_id "ENSRNOG00000016635"; gene_version "9"; transcript_id "ENSRNOT00000110526"; transcript_version "2"; exon_number "3"; gene_name "Katnip"; gene_source "ensembl"; gene_biotype "protein_coding"; transcript_name "Katnip-203"; transcript_source "ensembl"; transcript_biotype "protein_coding"; protein_id "ENSRNOP00000095945"; protein_version "2";
1	ENSEMBL114_rn	exon	189749128	189749204	0.474434460246714	+	.	gene_id "ENSRNOG00000016635"; transcript_id "ENSRNOG00000016635_tx_53"; exon_id "1_189749128_189749204_+"; exonnum "3"; txlen "6230";
1	ENSEMBL114_rn	exon	189749128	189749204	0.455866462696398	+	.	gene_id "ENSRNOG00000016635"; transcript_id "ENSRNOG00000016635_tx_54"; exon_id "1_189749128_189749204_+"; exonnum "3"; txlen "6060";
1	ENSEMBL114_rn	exon	189749128	189749204	0.336808497672478	+	.	gene_id "ENSRNOG00000016635"; transcript_id "ENSRNOG00000016635_tx_60"; exon_id "1_189749128_189749204_+"; exonnum "3"; txlen "6020";
1	ENSEMBL114_rn	exon	189749128	189749204	0.336808497672478	+	.	gene_id "ENSRNOG00000016635"; transcript_id "ENSRNOG00000016635_tx_61"; exon_id "1_189749128_189749204_+"; exonnum "3"; txlen "5850";
1	ENSEMBL114_rn	exon	189749128	189749204	0.217014221537584	+	.	gene_id "ENSRNOG00000016635"; transcript_id "ENSRNOG00000016635_tx_73"; exon_id "1_189749128_189749204_+"; exonnum "3"; txlen "611";
1	ENSEMBL114_rn	exon	189749128	189749204	0.179008846901295	+	.	gene_id "ENSRNOG00000016635"; transcript_id "ENSRNOG00000016635_tx_75"; exon_id "1_189749128_189749204_+"; exonnum "5"; txlen "6372";
1	ensembl	start_codon	189749143	189749145	0	+	0	gene_id "ENSRNOG00000016635"; gene_version "9"; transcript_id "ENSRNOT00000143760"; transcript_version "1"; exon_number "4"; gene_name "Katnip"; gene_source "ensembl"; gene_biotype "protein_coding"; transcript_name "Katnip-206"; transcript_source "ensembl"; transcript_biotype "protein_coding";
1	ensembl	CDS	189749143	189749204	0	+	0	gene_id "ENSRNOG00000016635"; gene_version "9"; transcript_id "ENSRNOT00000143760"; transcript_version "1"; exon_number "4"; gene_name "Katnip"; gene_source "ensembl"; gene_biotype "protein_coding"; transcript_name "Katnip-206"; transcript_source "ensembl"; transcript_biotype "protein_coding"; protein_id "ENSRNOP00000098899"; protein_version "1";
1	ensembl	five_prime_utr	189753259	189753457	0	+	.	gene_id "ENSRNOG00000016635"; gene_version "9"; transcript_id "ENSRNOT00000124854"; transcript_version "1"; gene_name "Katnip"; gene_source "ensembl"; gene_biotype "protein_coding"; transcript_name "Katnip-204"; transcript_source "ensembl"; transcript_biotype "protein_coding";
1	ensembl	exon	189753259	189753498	0	+	.	gene_id "ENSRNOG00000016635"; gene_version "9"; transcript_id "ENSRNOT00000124854"; transcript_version "1"; exon_number "1"; gene_name "Katnip"; gene_source "ensembl"; gene_biotype "protein_coding"; transcript_name "Katnip-204"; transcript_source "ensembl"; transcript_biotype "protein_coding"; exon_id "ENSRNOE00000595581"; exon_version "2";
1	ensembl	transcript	189753259	189867402	0	+	.	gene_id "ENSRNOG00000016635"; gene_version "9"; transcript_id "ENSRNOT00000124854"; transcript_version "1"; gene_name "Katnip"; gene_source "ensembl"; gene_biotype "protein_coding"; transcript_name "Katnip-204"; transcript_source "ensembl"; transcript_biotype "protein_coding";
1	ensembl	start_codon	189753458	189753460	0	+	0	gene_id "ENSRNOG00000016635"; gene_version "9"; transcript_id "ENSRNOT00000124854"; transcript_version "1"; exon_number "1"; gene_name "Katnip"; gene_source "ensembl"; gene_biotype "protein_coding"; transcript_name "Katnip-204"; transcript_source "ensembl"; transcript_biotype "protein_coding";
1	ensembl	CDS	189753458	189753498	0	+	0	gene_id "ENSRNOG00000016635"; gene_version "9"; transcript_id "ENSRNOT00000124854"; transcript_version "1"; exon_number "1"; gene_name "Katnip"; gene_source "ensembl"; gene_biotype "protein_coding"; transcript_name "Katnip-204"; transcript_source "ensembl"; transcript_biotype "protein_coding"; protein_id "ENSRNOP00000104712"; protein_version "1";
1	ensembl	exon	189756521	189756690	0	+	.	gene_id "ENSRNOG00000016635"; gene_version "9"; transcript_id "ENSRNOT00000147869"; transcript_version "1"; exon_number "1"; gene_name "Katnip"; gene_source "ensembl"; gene_biotype "protein_coding"; transcript_name "Katnip-207"; transcript_source "ensembl"; transcript_biotype "protein_coding"; exon_id "ENSRNOE00000756509"; exon_version "1";
1	ensembl	five_prime_utr	189756521	189756690	0	+	.	gene_id "ENSRNOG00000016635"; gene_version "9"; transcript_id "ENSRNOT00000147869"; transcript_version "1"; gene_name "Katnip"; gene_source "ensembl"; gene_biotype "protein_coding"; transcript_name "Katnip-207"; transcript_source "ensembl"; transcript_biotype "protein_coding";
1	ensembl	exon	189756521	189756690	0	+	.	gene_id "ENSRNOG00000016635"; gene_version "9"; transcript_id "ENSRNOT00000124854"; transcript_version "1"; exon_number "2"; gene_name "Katnip"; gene_source "ensembl"; gene_biotype "protein_coding"; transcript_name "Katnip-204"; transcript_source "ensembl"; transcript_biotype "protein_coding"; exon_id "ENSRNOE00000658517"; exon_version "1";
1	ensembl	CDS	189756521	189756690	0	+	1	gene_id "ENSRNOG00000016635"; gene_version "9"; transcript_id "ENSRNOT00000124854"; transcript_version "1"; exon_number "2"; gene_name "Katnip"; gene_source "ensembl"; gene_biotype "protein_coding"; transcript_name "Katnip-204"; transcript_source "ensembl"; transcript_biotype "protein_coding"; protein_id "ENSRNOP00000104712"; protein_version "1";
1	ensembl	exon	189756521	189756690	0	+	.	gene_id "ENSRNOG00000016635"; gene_version "9"; transcript_id "ENSRNOT00000143760"; transcript_version "1"; exon_number "5"; gene_name "Katnip"; gene_source "ensembl"; gene_biotype "protein_coding"; transcript_name "Katnip-206"; transcript_source "ensembl"; transcript_biotype "protein_coding"; exon_id "ENSRNOE00000658517"; exon_version "1";
1	ensembl	CDS	189756521	189756690	0	+	1	gene_id "ENSRNOG00000016635"; gene_version "9"; transcript_id "ENSRNOT00000143760"; transcript_version "1"; exon_number "5"; gene_name "Katnip"; gene_source "ensembl"; gene_biotype "protein_coding"; transcript_name "Katnip-206"; transcript_source "ensembl"; transcript_biotype "protein_coding"; protein_id "ENSRNOP00000098899"; protein_version "1";
1	ensembl	exon	189756521	189756690	0	+	.	gene_id "ENSRNOG00000016635"; gene_version "9"; transcript_id "ENSRNOT00000143015"; transcript_version "1"; exon_number "4"; gene_name "Katnip"; gene_source "ensembl"; gene_biotype "protein_coding"; transcript_name "Katnip-205"; transcript_source "ensembl"; transcript_biotype "protein_coding"; exon_id "ENSRNOE00000658517"; exon_version "1";
1	ensembl	CDS	189756521	189756690	0	+	1	gene_id "ENSRNOG00000016635"; gene_version "9"; transcript_id "ENSRNOT00000143015"; transcript_version "1"; exon_number "4"; gene_name "Katnip"; gene_source "ensembl"; gene_biotype "protein_coding"; transcript_name "Katnip-205"; transcript_source "ensembl"; transcript_biotype "protein_coding"; protein_id "ENSRNOP00000107667"; protein_version "1";
1	ensembl	exon	189756521	189756690	0	+	.	gene_id "ENSRNOG00000016635"; gene_version "9"; transcript_id "ENSRNOT00000162581"; transcript_version "1"; exon_number "4"; gene_name "Katnip"; gene_source "ensembl"; gene_biotype "protein_coding"; transcript_name "Katnip-209"; transcript_source "ensembl"; transcript_biotype "protein_coding"; exon_id "ENSRNOE00000658517"; exon_version "1";
1	ensembl	CDS	189756521	189756690	0	+	1	gene_id "ENSRNOG00000016635"; gene_version "9"; transcript_id "ENSRNOT00000162581"; transcript_version "1"; exon_number "4"; gene_name "Katnip"; gene_source "ensembl"; gene_biotype "protein_coding"; transcript_name "Katnip-209"; transcript_source "ensembl"; transcript_biotype "protein_coding"; protein_id "ENSRNOP00000103747"; protein_version "1";
1	ensembl	exon	189756521	189756690	0	+	.	gene_id "ENSRNOG00000016635"; gene_version "9"; transcript_id "ENSRNOT00000159986"; transcript_version "1"; exon_number "5"; gene_name "Katnip"; gene_source "ensembl"; gene_biotype "protein_coding"; transcript_name "Katnip-208"; transcript_source "ensembl"; transcript_biotype "protein_coding"; exon_id "ENSRNOE00000658517"; exon_version "1";
1	ensembl	CDS	189756521	189756690	0	+	1	gene_id "ENSRNOG00000016635"; gene_version "9"; transcript_id "ENSRNOT00000159986"; transcript_version "1"; exon_number "5"; gene_name "Katnip"; gene_source "ensembl"; gene_biotype "protein_coding"; transcript_name "Katnip-208"; transcript_source "ensembl"; transcript_biotype "protein_coding"; protein_id "ENSRNOP00000109506"; protein_version "1";
1	ensembl	exon	189756521	189756690	0	+	.	gene_id "ENSRNOG00000016635"; gene_version "9"; transcript_id "ENSRNOT00000022365"; transcript_version "9"; exon_number "4"; gene_name "Katnip"; gene_source "ensembl"; gene_biotype "protein_coding"; transcript_name "Katnip-201"; transcript_source "ensembl"; transcript_biotype "protein_coding"; exon_id "ENSRNOE00000658517"; exon_version "1"; tag "Ensembl_canonical";
1	ensembl	CDS	189756521	189756690	0	+	1	gene_id "ENSRNOG00000016635"; gene_version "9"; transcript_id "ENSRNOT00000022365"; transcript_version "9"; exon_number "4"; gene_name "Katnip"; gene_source "ensembl"; gene_biotype "protein_coding"; transcript_name "Katnip-201"; transcript_source "ensembl"; transcript_biotype "protein_coding"; protein_id "ENSRNOP00000022365"; protein_version "6"; tag "Ensembl_canonical";
1	ensembl	exon	189756521	189756690	0	+	.	gene_id "ENSRNOG00000016635"; gene_version "9"; transcript_id "ENSRNOT00000083248"; transcript_version "3"; exon_number "4"; gene_name "Katnip"; gene_source "ensembl"; gene_biotype "protein_coding"; transcript_name "Katnip-202"; transcript_source "ensembl"; transcript_biotype "protein_coding"; exon_id "ENSRNOE00000658517"; exon_version "1";
1	ensembl	CDS	189756521	189756690	0	+	1	gene_id "ENSRNOG00000016635"; gene_version "9"; transcript_id "ENSRNOT00000083248"; transcript_version "3"; exon_number "4"; gene_name "Katnip"; gene_source "ensembl"; gene_biotype "protein_coding"; transcript_name "Katnip-202"; transcript_source "ensembl"; transcript_biotype "protein_coding"; protein_id "ENSRNOP00000070677"; protein_version "3";
1	ensembl	exon	189756521	189756690	0	+	.	gene_id "ENSRNOG00000016635"; gene_version "9"; transcript_id "ENSRNOT00000110526"; transcript_version "2"; exon_number "4"; gene_name "Katnip"; gene_source "ensembl"; gene_biotype "protein_coding"; transcript_name "Katnip-203"; transcript_source "ensembl"; transcript_biotype "protein_coding"; exon_id "ENSRNOE00000658517"; exon_version "1";
1	ensembl	CDS	189756521	189756690	0	+	1	gene_id "ENSRNOG00000016635"; gene_version "9"; transcript_id "ENSRNOT00000110526"; transcript_version "2"; exon_number "4"; gene_name "Katnip"; gene_source "ensembl"; gene_biotype "protein_coding"; transcript_name "Katnip-203"; transcript_source "ensembl"; transcript_biotype "protein_coding"; protein_id "ENSRNOP00000095945"; protein_version "2";
1	ENSEMBL114_rn	exon	189756521	189756690	0.474434460246714	+	.	gene_id "ENSRNOG00000016635"; transcript_id "ENSRNOG00000016635_tx_53"; exon_id "1_189756521_189756690_+"; exonnum "4"; txlen "6230";
1	ENSEMBL114_rn	exon	189756521	189756690	0.336808497672478	+	.	gene_id "ENSRNOG00000016635"; transcript_id "ENSRNOG00000016635_tx_60"; exon_id "1_189756521_189756690_+"; exonnum "4"; txlen "6020";
1	ENSEMBL114_rn	exon	189756521	189756690	0.217014221537584	+	.	gene_id "ENSRNOG00000016635"; transcript_id "ENSRNOG00000016635_tx_73"; exon_id "1_189756521_189756690_+"; exonnum "4"; txlen "611";
1	ENSEMBL114_rn	exon	189756521	189756690	0.179008846901295	+	.	gene_id "ENSRNOG00000016635"; transcript_id "ENSRNOG00000016635_tx_75"; exon_id "1_189756521_189756690_+"; exonnum "6"; txlen "6372";
1	ensembl	transcript	189756521	189867402	0	+	.	gene_id "ENSRNOG00000016635"; gene_version "9"; transcript_id "ENSRNOT00000147869"; transcript_version "1"; gene_name "Katnip"; gene_source "ensembl"; gene_biotype "protein_coding"; transcript_name "Katnip-207"; transcript_source "ensembl"; transcript_biotype "protein_coding";
1	ensembl	exon	189757995	189758092	0	+	.	gene_id "ENSRNOG00000016635"; gene_version "9"; transcript_id "ENSRNOT00000147869"; transcript_version "1"; exon_number "2"; gene_name "Katnip"; gene_source "ensembl"; gene_biotype "protein_coding"; transcript_name "Katnip-207"; transcript_source "ensembl"; transcript_biotype "protein_coding"; exon_id "ENSRNOE00000750808"; exon_version "1";
1	ensembl	five_prime_utr	189757995	189758092	0	+	.	gene_id "ENSRNOG00000016635"; gene_version "9"; transcript_id "ENSRNOT00000147869"; transcript_version "1"; gene_name "Katnip"; gene_source "ensembl"; gene_biotype "protein_coding"; transcript_name "Katnip-207"; transcript_source "ensembl"; transcript_biotype "protein_coding";
1	ensembl	exon	189757995	189758092	0	+	.	gene_id "ENSRNOG00000016635"; gene_version "9"; transcript_id "ENSRNOT00000124854"; transcript_version "1"; exon_number "3"; gene_name "Katnip"; gene_source "ensembl"; gene_biotype "protein_coding"; transcript_name "Katnip-204"; transcript_source "ensembl"; transcript_biotype "protein_coding"; exon_id "ENSRNOE00000527303"; exon_version "1";
1	ensembl	CDS	189757995	189758092	0	+	2	gene_id "ENSRNOG00000016635"; gene_version "9"; transcript_id "ENSRNOT00000124854"; transcript_version "1"; exon_number "3"; gene_name "Katnip"; gene_source "ensembl"; gene_biotype "protein_coding"; transcript_name "Katnip-204"; transcript_source "ensembl"; transcript_biotype "protein_coding"; protein_id "ENSRNOP00000104712"; protein_version "1";
1	ensembl	exon	189757995	189758092	0	+	.	gene_id "ENSRNOG00000016635"; gene_version "9"; transcript_id "ENSRNOT00000143760"; transcript_version "1"; exon_number "6"; gene_name "Katnip"; gene_source "ensembl"; gene_biotype "protein_coding"; transcript_name "Katnip-206"; transcript_source "ensembl"; transcript_biotype "protein_coding"; exon_id "ENSRNOE00000527303"; exon_version "1";
1	ensembl	CDS	189757995	189758092	0	+	2	gene_id "ENSRNOG00000016635"; gene_version "9"; transcript_id "ENSRNOT00000143760"; transcript_version "1"; exon_number "6"; gene_name "Katnip"; gene_source "ensembl"; gene_biotype "protein_coding"; transcript_name "Katnip-206"; transcript_source "ensembl"; transcript_biotype "protein_coding"; protein_id "ENSRNOP00000098899"; protein_version "1";
1	ensembl	exon	189757995	189758092	0	+	.	gene_id "ENSRNOG00000016635"; gene_version "9"; transcript_id "ENSRNOT00000143015"; transcript_version "1"; exon_number "5"; gene_name "Katnip"; gene_source "ensembl"; gene_biotype "protein_coding"; transcript_name "Katnip-205"; transcript_source "ensembl"; transcript_biotype "protein_coding"; exon_id "ENSRNOE00000527303"; exon_version "1";
1	ensembl	CDS	189757995	189758092	0	+	2	gene_id "ENSRNOG00000016635"; gene_version "9"; transcript_id "ENSRNOT00000143015"; transcript_version "1"; exon_number "5"; gene_name "Katnip"; gene_source "ensembl"; gene_biotype "protein_coding"; transcript_name "Katnip-205"; transcript_source "ensembl"; transcript_biotype "protein_coding"; protein_id "ENSRNOP00000107667"; protein_version "1";
1	ensembl	exon	189757995	189758092	0	+	.	gene_id "ENSRNOG00000016635"; gene_version "9"; transcript_id "ENSRNOT00000162581"; transcript_version "1"; exon_number "5"; gene_name "Katnip"; gene_source "ensembl"; gene_biotype "protein_coding"; transcript_name "Katnip-209"; transcript_source "ensembl"; transcript_biotype "protein_coding"; exon_id "ENSRNOE00000527303"; exon_version "1";
1	ensembl	CDS	189757995	189758092	0	+	2	gene_id "ENSRNOG00000016635"; gene_version "9"; transcript_id "ENSRNOT00000162581"; transcript_version "1"; exon_number "5"; gene_name "Katnip"; gene_source "ensembl"; gene_biotype "protein_coding"; transcript_name "Katnip-209"; transcript_source "ensembl"; transcript_biotype "protein_coding"; protein_id "ENSRNOP00000103747"; protein_version "1";
1	ensembl	exon	189757995	189758092	0	+	.	gene_id "ENSRNOG00000016635"; gene_version "9"; transcript_id "ENSRNOT00000159986"; transcript_version "1"; exon_number "6"; gene_name "Katnip"; gene_source "ensembl"; gene_biotype "protein_coding"; transcript_name "Katnip-208"; transcript_source "ensembl"; transcript_biotype "protein_coding"; exon_id "ENSRNOE00000527303"; exon_version "1";
1	ensembl	CDS	189757995	189758092	0	+	2	gene_id "ENSRNOG00000016635"; gene_version "9"; transcript_id "ENSRNOT00000159986"; transcript_version "1"; exon_number "6"; gene_name "Katnip"; gene_source "ensembl"; gene_biotype "protein_coding"; transcript_name "Katnip-208"; transcript_source "ensembl"; transcript_biotype "protein_coding"; protein_id "ENSRNOP00000109506"; protein_version "1";
1	ensembl	exon	189757995	189758092	0	+	.	gene_id "ENSRNOG00000016635"; gene_version "9"; transcript_id "ENSRNOT00000022365"; transcript_version "9"; exon_number "5"; gene_name "Katnip"; gene_source "ensembl"; gene_biotype "protein_coding"; transcript_name "Katnip-201"; transcript_source "ensembl"; transcript_biotype "protein_coding"; exon_id "ENSRNOE00000527303"; exon_version "1"; tag "Ensembl_canonical";
1	ensembl	CDS	189757995	189758092	0	+	2	gene_id "ENSRNOG00000016635"; gene_version "9"; transcript_id "ENSRNOT00000022365"; transcript_version "9"; exon_number "5"; gene_name "Katnip"; gene_source "ensembl"; gene_biotype "protein_coding"; transcript_name "Katnip-201"; transcript_source "ensembl"; transcript_biotype "protein_coding"; protein_id "ENSRNOP00000022365"; protein_version "6"; tag "Ensembl_canonical";
1	ensembl	exon	189757995	189758092	0	+	.	gene_id "ENSRNOG00000016635"; gene_version "9"; transcript_id "ENSRNOT00000083248"; transcript_version "3"; exon_number "5"; gene_name "Katnip"; gene_source "ensembl"; gene_biotype "protein_coding"; transcript_name "Katnip-202"; transcript_source "ensembl"; transcript_biotype "protein_coding"; exon_id "ENSRNOE00000527303"; exon_version "1";
1	ensembl	CDS	189757995	189758092	0	+	2	gene_id "ENSRNOG00000016635"; gene_version "9"; transcript_id "ENSRNOT00000083248"; transcript_version "3"; exon_number "5"; gene_name "Katnip"; gene_source "ensembl"; gene_biotype "protein_coding"; transcript_name "Katnip-202"; transcript_source "ensembl"; transcript_biotype "protein_coding"; protein_id "ENSRNOP00000070677"; protein_version "3";
1	ensembl	exon	189757995	189758092	0	+	.	gene_id "ENSRNOG00000016635"; gene_version "9"; transcript_id "ENSRNOT00000110526"; transcript_version "2"; exon_number "5"; gene_name "Katnip"; gene_source "ensembl"; gene_biotype "protein_coding"; transcript_name "Katnip-203"; transcript_source "ensembl"; transcript_biotype "protein_coding"; exon_id "ENSRNOE00000527303"; exon_version "1";
1	ensembl	CDS	189757995	189758092	0	+	2	gene_id "ENSRNOG00000016635"; gene_version "9"; transcript_id "ENSRNOT00000110526"; transcript_version "2"; exon_number "5"; gene_name "Katnip"; gene_source "ensembl"; gene_biotype "protein_coding"; transcript_name "Katnip-203"; transcript_source "ensembl"; transcript_biotype "protein_coding"; protein_id "ENSRNOP00000095945"; protein_version "2";
1	ENSEMBL114_rn	exon	189757995	189758092	0.474434460246714	+	.	gene_id "ENSRNOG00000016635"; transcript_id "ENSRNOG00000016635_tx_53"; exon_id "1_189757995_189758092_+"; exonnum "5"; txlen "6230";
1	ENSEMBL114_rn	exon	189757995	189758092	0.455866462696398	+	.	gene_id "ENSRNOG00000016635"; transcript_id "ENSRNOG00000016635_tx_54"; exon_id "1_189757995_189758092_+"; exonnum "4"; txlen "6060";
1	ENSEMBL114_rn	exon	189757995	189758092	0.336808497672478	+	.	gene_id "ENSRNOG00000016635"; transcript_id "ENSRNOG00000016635_tx_60"; exon_id "1_189757995_189758092_+"; exonnum "5"; txlen "6020";
1	ENSEMBL114_rn	exon	189757995	189758092	0.336808497672478	+	.	gene_id "ENSRNOG00000016635"; transcript_id "ENSRNOG00000016635_tx_61"; exon_id "1_189757995_189758092_+"; exonnum "4"; txlen "5850";
1	ENSEMBL114_rn	exon	189757995	189758092	0.217014221537584	+	.	gene_id "ENSRNOG00000016635"; transcript_id "ENSRNOG00000016635_tx_73"; exon_id "1_189757995_189758092_+"; exonnum "5"; txlen "611";
1	ENSEMBL114_rn	exon	189757995	189758092	0.179008846901295	+	.	gene_id "ENSRNOG00000016635"; transcript_id "ENSRNOG00000016635_tx_75"; exon_id "1_189757995_189758092_+"; exonnum "7"; txlen "6372";
1	ensembl	five_prime_utr	189760029	189760049	0	+	.	gene_id "ENSRNOG00000016635"; gene_version "9"; transcript_id "ENSRNOT00000147869"; transcript_version "1"; gene_name "Katnip"; gene_source "ensembl"; gene_biotype "protein_coding"; transcript_name "Katnip-207"; transcript_source "ensembl"; transcript_biotype "protein_coding";
1	sraer114_mid	exon	189760029	189760097	0.217014221537584	+	.	gene_id "ENSRNOG00000016635"; transcript_id "ENSRNOG00000016635_tx_73"; exon_id "1_189760029_189760097_+"; exonnum "6"; txlen "611";
1	ensembl	exon	189760029	189760115	0	+	.	gene_id "ENSRNOG00000016635"; gene_version "9"; transcript_id "ENSRNOT00000147869"; transcript_version "1"; exon_number "3"; gene_name "Katnip"; gene_source "ensembl"; gene_biotype "protein_coding"; transcript_name "Katnip-207"; transcript_source "ensembl"; transcript_biotype "protein_coding"; exon_id "ENSRNOE00000795472"; exon_version "1";
1	ensembl	start_codon	189760050	189760052	0	+	0	gene_id "ENSRNOG00000016635"; gene_version "9"; transcript_id "ENSRNOT00000147869"; transcript_version "1"; exon_number "3"; gene_name "Katnip"; gene_source "ensembl"; gene_biotype "protein_coding"; transcript_name "Katnip-207"; transcript_source "ensembl"; transcript_biotype "protein_coding";
1	ensembl	CDS	189760050	189760115	0	+	0	gene_id "ENSRNOG00000016635"; gene_version "9"; transcript_id "ENSRNOT00000147869"; transcript_version "1"; exon_number "3"; gene_name "Katnip"; gene_source "ensembl"; gene_biotype "protein_coding"; transcript_name "Katnip-207"; transcript_source "ensembl"; transcript_biotype "protein_coding"; protein_id "ENSRNOP00000099807"; protein_version "1";
1	ensembl	exon	189767286	189767417	0	+	.	gene_id "ENSRNOG00000016635"; gene_version "9"; transcript_id "ENSRNOT00000147869"; transcript_version "1"; exon_number "4"; gene_name "Katnip"; gene_source "ensembl"; gene_biotype "protein_coding"; transcript_name "Katnip-207"; transcript_source "ensembl"; transcript_biotype "protein_coding"; exon_id "ENSRNOE00000520485"; exon_version "1";
1	ensembl	CDS	189767286	189767417	0	+	0	gene_id "ENSRNOG00000016635"; gene_version "9"; transcript_id "ENSRNOT00000147869"; transcript_version "1"; exon_number "4"; gene_name "Katnip"; gene_source "ensembl"; gene_biotype "protein_coding"; transcript_name "Katnip-207"; transcript_source "ensembl"; transcript_biotype "protein_coding"; protein_id "ENSRNOP00000099807"; protein_version "1";
1	ensembl	exon	189767286	189767417	0	+	.	gene_id "ENSRNOG00000016635"; gene_version "9"; transcript_id "ENSRNOT00000124854"; transcript_version "1"; exon_number "4"; gene_name "Katnip"; gene_source "ensembl"; gene_biotype "protein_coding"; transcript_name "Katnip-204"; transcript_source "ensembl"; transcript_biotype "protein_coding"; exon_id "ENSRNOE00000520485"; exon_version "1";
1	ensembl	CDS	189767286	189767417	0	+	0	gene_id "ENSRNOG00000016635"; gene_version "9"; transcript_id "ENSRNOT00000124854"; transcript_version "1"; exon_number "4"; gene_name "Katnip"; gene_source "ensembl"; gene_biotype "protein_coding"; transcript_name "Katnip-204"; transcript_source "ensembl"; transcript_biotype "protein_coding"; protein_id "ENSRNOP00000104712"; protein_version "1";
1	ensembl	exon	189767286	189767417	0	+	.	gene_id "ENSRNOG00000016635"; gene_version "9"; transcript_id "ENSRNOT00000143760"; transcript_version "1"; exon_number "7"; gene_name "Katnip"; gene_source "ensembl"; gene_biotype "protein_coding"; transcript_name "Katnip-206"; transcript_source "ensembl"; transcript_biotype "protein_coding"; exon_id "ENSRNOE00000520485"; exon_version "1";
1	ensembl	CDS	189767286	189767417	0	+	0	gene_id "ENSRNOG00000016635"; gene_version "9"; transcript_id "ENSRNOT00000143760"; transcript_version "1"; exon_number "7"; gene_name "Katnip"; gene_source "ensembl"; gene_biotype "protein_coding"; transcript_name "Katnip-206"; transcript_source "ensembl"; transcript_biotype "protein_coding"; protein_id "ENSRNOP00000098899"; protein_version "1";
1	ensembl	exon	189767286	189767417	0	+	.	gene_id "ENSRNOG00000016635"; gene_version "9"; transcript_id "ENSRNOT00000143015"; transcript_version "1"; exon_number "6"; gene_name "Katnip"; gene_source "ensembl"; gene_biotype "protein_coding"; transcript_name "Katnip-205"; transcript_source "ensembl"; transcript_biotype "protein_coding"; exon_id "ENSRNOE00000520485"; exon_version "1";
1	ensembl	CDS	189767286	189767417	0	+	0	gene_id "ENSRNOG00000016635"; gene_version "9"; transcript_id "ENSRNOT00000143015"; transcript_version "1"; exon_number "6"; gene_name "Katnip"; gene_source "ensembl"; gene_biotype "protein_coding"; transcript_name "Katnip-205"; transcript_source "ensembl"; transcript_biotype "protein_coding"; protein_id "ENSRNOP00000107667"; protein_version "1";
1	ensembl	exon	189767286	189767417	0	+	.	gene_id "ENSRNOG00000016635"; gene_version "9"; transcript_id "ENSRNOT00000162581"; transcript_version "1"; exon_number "6"; gene_name "Katnip"; gene_source "ensembl"; gene_biotype "protein_coding"; transcript_name "Katnip-209"; transcript_source "ensembl"; transcript_biotype "protein_coding"; exon_id "ENSRNOE00000520485"; exon_version "1";
1	ensembl	CDS	189767286	189767417	0	+	0	gene_id "ENSRNOG00000016635"; gene_version "9"; transcript_id "ENSRNOT00000162581"; transcript_version "1"; exon_number "6"; gene_name "Katnip"; gene_source "ensembl"; gene_biotype "protein_coding"; transcript_name "Katnip-209"; transcript_source "ensembl"; transcript_biotype "protein_coding"; protein_id "ENSRNOP00000103747"; protein_version "1";
1	ensembl	exon	189767286	189767417	0	+	.	gene_id "ENSRNOG00000016635"; gene_version "9"; transcript_id "ENSRNOT00000159986"; transcript_version "1"; exon_number "7"; gene_name "Katnip"; gene_source "ensembl"; gene_biotype "protein_coding"; transcript_name "Katnip-208"; transcript_source "ensembl"; transcript_biotype "protein_coding"; exon_id "ENSRNOE00000520485"; exon_version "1";
1	ensembl	CDS	189767286	189767417	0	+	0	gene_id "ENSRNOG00000016635"; gene_version "9"; transcript_id "ENSRNOT00000159986"; transcript_version "1"; exon_number "7"; gene_name "Katnip"; gene_source "ensembl"; gene_biotype "protein_coding"; transcript_name "Katnip-208"; transcript_source "ensembl"; transcript_biotype "protein_coding"; protein_id "ENSRNOP00000109506"; protein_version "1";
1	ensembl	exon	189767286	189767417	0	+	.	gene_id "ENSRNOG00000016635"; gene_version "9"; transcript_id "ENSRNOT00000022365"; transcript_version "9"; exon_number "6"; gene_name "Katnip"; gene_source "ensembl"; gene_biotype "protein_coding"; transcript_name "Katnip-201"; transcript_source "ensembl"; transcript_biotype "protein_coding"; exon_id "ENSRNOE00000520485"; exon_version "1"; tag "Ensembl_canonical";
1	ensembl	CDS	189767286	189767417	0	+	0	gene_id "ENSRNOG00000016635"; gene_version "9"; transcript_id "ENSRNOT00000022365"; transcript_version "9"; exon_number "6"; gene_name "Katnip"; gene_source "ensembl"; gene_biotype "protein_coding"; transcript_name "Katnip-201"; transcript_source "ensembl"; transcript_biotype "protein_coding"; protein_id "ENSRNOP00000022365"; protein_version "6"; tag "Ensembl_canonical";
1	ensembl	exon	189767286	189767417	0	+	.	gene_id "ENSRNOG00000016635"; gene_version "9"; transcript_id "ENSRNOT00000083248"; transcript_version "3"; exon_number "6"; gene_name "Katnip"; gene_source "ensembl"; gene_biotype "protein_coding"; transcript_name "Katnip-202"; transcript_source "ensembl"; transcript_biotype "protein_coding"; exon_id "ENSRNOE00000520485"; exon_version "1";
1	ensembl	CDS	189767286	189767417	0	+	0	gene_id "ENSRNOG00000016635"; gene_version "9"; transcript_id "ENSRNOT00000083248"; transcript_version "3"; exon_number "6"; gene_name "Katnip"; gene_source "ensembl"; gene_biotype "protein_coding"; transcript_name "Katnip-202"; transcript_source "ensembl"; transcript_biotype "protein_coding"; protein_id "ENSRNOP00000070677"; protein_version "3";
1	ensembl	exon	189767286	189767417	0	+	.	gene_id "ENSRNOG00000016635"; gene_version "9"; transcript_id "ENSRNOT00000110526"; transcript_version "2"; exon_number "6"; gene_name "Katnip"; gene_source "ensembl"; gene_biotype "protein_coding"; transcript_name "Katnip-203"; transcript_source "ensembl"; transcript_biotype "protein_coding"; exon_id "ENSRNOE00000520485"; exon_version "1";
1	ensembl	CDS	189767286	189767417	0	+	0	gene_id "ENSRNOG00000016635"; gene_version "9"; transcript_id "ENSRNOT00000110526"; transcript_version "2"; exon_number "6"; gene_name "Katnip"; gene_source "ensembl"; gene_biotype "protein_coding"; transcript_name "Katnip-203"; transcript_source "ensembl"; transcript_biotype "protein_coding"; protein_id "ENSRNOP00000095945"; protein_version "2";
1	ENSEMBL114_rn	exon	189767286	189767417	0.474434460246714	+	.	gene_id "ENSRNOG00000016635"; transcript_id "ENSRNOG00000016635_tx_53"; exon_id "1_189767286_189767417_+"; exonnum "6"; txlen "6230";
1	ENSEMBL114_rn	exon	189767286	189767417	0.455866462696398	+	.	gene_id "ENSRNOG00000016635"; transcript_id "ENSRNOG00000016635_tx_54"; exon_id "1_189767286_189767417_+"; exonnum "5"; txlen "6060";
1	ENSEMBL114_rn	exon	189767286	189767417	0.336808497672478	+	.	gene_id "ENSRNOG00000016635"; transcript_id "ENSRNOG00000016635_tx_60"; exon_id "1_189767286_189767417_+"; exonnum "6"; txlen "6020";
1	ENSEMBL114_rn	exon	189767286	189767417	0.336808497672478	+	.	gene_id "ENSRNOG00000016635"; transcript_id "ENSRNOG00000016635_tx_61"; exon_id "1_189767286_189767417_+"; exonnum "5"; txlen "5850";
1	ENSEMBL114_rn	exon	189767286	189767417	0.179008846901295	+	.	gene_id "ENSRNOG00000016635"; transcript_id "ENSRNOG00000016635_tx_75"; exon_id "1_189767286_189767417_+"; exonnum "8"; txlen "6372";
1	ensembl	exon	189786131	189786395	0	+	.	gene_id "ENSRNOG00000016635"; gene_version "9"; transcript_id "ENSRNOT00000147869"; transcript_version "1"; exon_number "5"; gene_name "Katnip"; gene_source "ensembl"; gene_biotype "protein_coding"; transcript_name "Katnip-207"; transcript_source "ensembl"; transcript_biotype "protein_coding"; exon_id "ENSRNOE00000617928"; exon_version "1";
1	ensembl	CDS	189786131	189786395	0	+	0	gene_id "ENSRNOG00000016635"; gene_version "9"; transcript_id "ENSRNOT00000147869"; transcript_version "1"; exon_number "5"; gene_name "Katnip"; gene_source "ensembl"; gene_biotype "protein_coding"; transcript_name "Katnip-207"; transcript_source "ensembl"; transcript_biotype "protein_coding"; protein_id "ENSRNOP00000099807"; protein_version "1";
1	ensembl	exon	189786131	189786395	0	+	.	gene_id "ENSRNOG00000016635"; gene_version "9"; transcript_id "ENSRNOT00000124854"; transcript_version "1"; exon_number "5"; gene_name "Katnip"; gene_source "ensembl"; gene_biotype "protein_coding"; transcript_name "Katnip-204"; transcript_source "ensembl"; transcript_biotype "protein_coding"; exon_id "ENSRNOE00000617928"; exon_version "1";
1	ensembl	CDS	189786131	189786395	0	+	0	gene_id "ENSRNOG00000016635"; gene_version "9"; transcript_id "ENSRNOT00000124854"; transcript_version "1"; exon_number "5"; gene_name "Katnip"; gene_source "ensembl"; gene_biotype "protein_coding"; transcript_name "Katnip-204"; transcript_source "ensembl"; transcript_biotype "protein_coding"; protein_id "ENSRNOP00000104712"; protein_version "1";
1	ensembl	exon	189786131	189786395	0	+	.	gene_id "ENSRNOG00000016635"; gene_version "9"; transcript_id "ENSRNOT00000143760"; transcript_version "1"; exon_number "8"; gene_name "Katnip"; gene_source "ensembl"; gene_biotype "protein_coding"; transcript_name "Katnip-206"; transcript_source "ensembl"; transcript_biotype "protein_coding"; exon_id "ENSRNOE00000617928"; exon_version "1";
1	ensembl	CDS	189786131	189786395	0	+	0	gene_id "ENSRNOG00000016635"; gene_version "9"; transcript_id "ENSRNOT00000143760"; transcript_version "1"; exon_number "8"; gene_name "Katnip"; gene_source "ensembl"; gene_biotype "protein_coding"; transcript_name "Katnip-206"; transcript_source "ensembl"; transcript_biotype "protein_coding"; protein_id "ENSRNOP00000098899"; protein_version "1";
1	ensembl	exon	189786131	189786395	0	+	.	gene_id "ENSRNOG00000016635"; gene_version "9"; transcript_id "ENSRNOT00000143015"; transcript_version "1"; exon_number "7"; gene_name "Katnip"; gene_source "ensembl"; gene_biotype "protein_coding"; transcript_name "Katnip-205"; transcript_source "ensembl"; transcript_biotype "protein_coding"; exon_id "ENSRNOE00000617928"; exon_version "1";
1	ensembl	CDS	189786131	189786395	0	+	0	gene_id "ENSRNOG00000016635"; gene_version "9"; transcript_id "ENSRNOT00000143015"; transcript_version "1"; exon_number "7"; gene_name "Katnip"; gene_source "ensembl"; gene_biotype "protein_coding"; transcript_name "Katnip-205"; transcript_source "ensembl"; transcript_biotype "protein_coding"; protein_id "ENSRNOP00000107667"; protein_version "1";
1	ensembl	exon	189786131	189786395	0	+	.	gene_id "ENSRNOG00000016635"; gene_version "9"; transcript_id "ENSRNOT00000162581"; transcript_version "1"; exon_number "7"; gene_name "Katnip"; gene_source "ensembl"; gene_biotype "protein_coding"; transcript_name "Katnip-209"; transcript_source "ensembl"; transcript_biotype "protein_coding"; exon_id "ENSRNOE00000617928"; exon_version "1";
1	ensembl	CDS	189786131	189786395	0	+	0	gene_id "ENSRNOG00000016635"; gene_version "9"; transcript_id "ENSRNOT00000162581"; transcript_version "1"; exon_number "7"; gene_name "Katnip"; gene_source "ensembl"; gene_biotype "protein_coding"; transcript_name "Katnip-209"; transcript_source "ensembl"; transcript_biotype "protein_coding"; protein_id "ENSRNOP00000103747"; protein_version "1";
1	ensembl	exon	189786131	189786395	0	+	.	gene_id "ENSRNOG00000016635"; gene_version "9"; transcript_id "ENSRNOT00000159986"; transcript_version "1"; exon_number "8"; gene_name "Katnip"; gene_source "ensembl"; gene_biotype "protein_coding"; transcript_name "Katnip-208"; transcript_source "ensembl"; transcript_biotype "protein_coding"; exon_id "ENSRNOE00000617928"; exon_version "1";
1	ensembl	CDS	189786131	189786395	0	+	0	gene_id "ENSRNOG00000016635"; gene_version "9"; transcript_id "ENSRNOT00000159986"; transcript_version "1"; exon_number "8"; gene_name "Katnip"; gene_source "ensembl"; gene_biotype "protein_coding"; transcript_name "Katnip-208"; transcript_source "ensembl"; transcript_biotype "protein_coding"; protein_id "ENSRNOP00000109506"; protein_version "1";
1	ensembl	exon	189786131	189786395	0	+	.	gene_id "ENSRNOG00000016635"; gene_version "9"; transcript_id "ENSRNOT00000022365"; transcript_version "9"; exon_number "7"; gene_name "Katnip"; gene_source "ensembl"; gene_biotype "protein_coding"; transcript_name "Katnip-201"; transcript_source "ensembl"; transcript_biotype "protein_coding"; exon_id "ENSRNOE00000617928"; exon_version "1"; tag "Ensembl_canonical";
1	ensembl	CDS	189786131	189786395	0	+	0	gene_id "ENSRNOG00000016635"; gene_version "9"; transcript_id "ENSRNOT00000022365"; transcript_version "9"; exon_number "7"; gene_name "Katnip"; gene_source "ensembl"; gene_biotype "protein_coding"; transcript_name "Katnip-201"; transcript_source "ensembl"; transcript_biotype "protein_coding"; protein_id "ENSRNOP00000022365"; protein_version "6"; tag "Ensembl_canonical";
1	ensembl	exon	189786131	189786395	0	+	.	gene_id "ENSRNOG00000016635"; gene_version "9"; transcript_id "ENSRNOT00000083248"; transcript_version "3"; exon_number "7"; gene_name "Katnip"; gene_source "ensembl"; gene_biotype "protein_coding"; transcript_name "Katnip-202"; transcript_source "ensembl"; transcript_biotype "protein_coding"; exon_id "ENSRNOE00000617928"; exon_version "1";
1	ensembl	CDS	189786131	189786395	0	+	0	gene_id "ENSRNOG00000016635"; gene_version "9"; transcript_id "ENSRNOT00000083248"; transcript_version "3"; exon_number "7"; gene_name "Katnip"; gene_source "ensembl"; gene_biotype "protein_coding"; transcript_name "Katnip-202"; transcript_source "ensembl"; transcript_biotype "protein_coding"; protein_id "ENSRNOP00000070677"; protein_version "3";
1	ensembl	exon	189786131	189786395	0	+	.	gene_id "ENSRNOG00000016635"; gene_version "9"; transcript_id "ENSRNOT00000110526"; transcript_version "2"; exon_number "7"; gene_name "Katnip"; gene_source "ensembl"; gene_biotype "protein_coding"; transcript_name "Katnip-203"; transcript_source "ensembl"; transcript_biotype "protein_coding"; exon_id "ENSRNOE00000617928"; exon_version "1";
1	ensembl	CDS	189786131	189786395	0	+	0	gene_id "ENSRNOG00000016635"; gene_version "9"; transcript_id "ENSRNOT00000110526"; transcript_version "2"; exon_number "7"; gene_name "Katnip"; gene_source "ensembl"; gene_biotype "protein_coding"; transcript_name "Katnip-203"; transcript_source "ensembl"; transcript_biotype "protein_coding"; protein_id "ENSRNOP00000095945"; protein_version "2";
1	ENSEMBL114_rn	exon	189786131	189786395	0.474434460246714	+	.	gene_id "ENSRNOG00000016635"; transcript_id "ENSRNOG00000016635_tx_53"; exon_id "1_189786131_189786395_+"; exonnum "7"; txlen "6230";
1	ENSEMBL114_rn	exon	189786131	189786395	0.455866462696398	+	.	gene_id "ENSRNOG00000016635"; transcript_id "ENSRNOG00000016635_tx_54"; exon_id "1_189786131_189786395_+"; exonnum "6"; txlen "6060";
1	ENSEMBL114_rn	exon	189786131	189786395	0.336808497672478	+	.	gene_id "ENSRNOG00000016635"; transcript_id "ENSRNOG00000016635_tx_60"; exon_id "1_189786131_189786395_+"; exonnum "7"; txlen "6020";
1	ENSEMBL114_rn	exon	189786131	189786395	0.336808497672478	+	.	gene_id "ENSRNOG00000016635"; transcript_id "ENSRNOG00000016635_tx_61"; exon_id "1_189786131_189786395_+"; exonnum "6"; txlen "5850";
1	ENSEMBL114_rn	exon	189786131	189786395	0.179008846901295	+	.	gene_id "ENSRNOG00000016635"; transcript_id "ENSRNOG00000016635_tx_75"; exon_id "1_189786131_189786395_+"; exonnum "9"; txlen "6372";
1	ensembl	exon	189789196	189789327	0	+	.	gene_id "ENSRNOG00000016635"; gene_version "9"; transcript_id "ENSRNOT00000147869"; transcript_version "1"; exon_number "6"; gene_name "Katnip"; gene_source "ensembl"; gene_biotype "protein_coding"; transcript_name "Katnip-207"; transcript_source "ensembl"; transcript_biotype "protein_coding"; exon_id "ENSRNOE00000298922"; exon_version "1";
1	ensembl	CDS	189789196	189789327	0	+	2	gene_id "ENSRNOG00000016635"; gene_version "9"; transcript_id "ENSRNOT00000147869"; transcript_version "1"; exon_number "6"; gene_name "Katnip"; gene_source "ensembl"; gene_biotype "protein_coding"; transcript_name "Katnip-207"; transcript_source "ensembl"; transcript_biotype "protein_coding"; protein_id "ENSRNOP00000099807"; protein_version "1";
1	ensembl	exon	189789196	189789327	0	+	.	gene_id "ENSRNOG00000016635"; gene_version "9"; transcript_id "ENSRNOT00000124854"; transcript_version "1"; exon_number "6"; gene_name "Katnip"; gene_source "ensembl"; gene_biotype "protein_coding"; transcript_name "Katnip-204"; transcript_source "ensembl"; transcript_biotype "protein_coding"; exon_id "ENSRNOE00000298922"; exon_version "1";
1	ensembl	CDS	189789196	189789327	0	+	2	gene_id "ENSRNOG00000016635"; gene_version "9"; transcript_id "ENSRNOT00000124854"; transcript_version "1"; exon_number "6"; gene_name "Katnip"; gene_source "ensembl"; gene_biotype "protein_coding"; transcript_name "Katnip-204"; transcript_source "ensembl"; transcript_biotype "protein_coding"; protein_id "ENSRNOP00000104712"; protein_version "1";
1	ensembl	exon	189789196	189789327	0	+	.	gene_id "ENSRNOG00000016635"; gene_version "9"; transcript_id "ENSRNOT00000143760"; transcript_version "1"; exon_number "9"; gene_name "Katnip"; gene_source "ensembl"; gene_biotype "protein_coding"; transcript_name "Katnip-206"; transcript_source "ensembl"; transcript_biotype "protein_coding"; exon_id "ENSRNOE00000298922"; exon_version "1";
1	ensembl	CDS	189789196	189789327	0	+	2	gene_id "ENSRNOG00000016635"; gene_version "9"; transcript_id "ENSRNOT00000143760"; transcript_version "1"; exon_number "9"; gene_name "Katnip"; gene_source "ensembl"; gene_biotype "protein_coding"; transcript_name "Katnip-206"; transcript_source "ensembl"; transcript_biotype "protein_coding"; protein_id "ENSRNOP00000098899"; protein_version "1";
1	ensembl	exon	189789196	189789327	0	+	.	gene_id "ENSRNOG00000016635"; gene_version "9"; transcript_id "ENSRNOT00000143015"; transcript_version "1"; exon_number "8"; gene_name "Katnip"; gene_source "ensembl"; gene_biotype "protein_coding"; transcript_name "Katnip-205"; transcript_source "ensembl"; transcript_biotype "protein_coding"; exon_id "ENSRNOE00000298922"; exon_version "1";
1	ensembl	CDS	189789196	189789327	0	+	2	gene_id "ENSRNOG00000016635"; gene_version "9"; transcript_id "ENSRNOT00000143015"; transcript_version "1"; exon_number "8"; gene_name "Katnip"; gene_source "ensembl"; gene_biotype "protein_coding"; transcript_name "Katnip-205"; transcript_source "ensembl"; transcript_biotype "protein_coding"; protein_id "ENSRNOP00000107667"; protein_version "1";
1	ensembl	exon	189789196	189789327	0	+	.	gene_id "ENSRNOG00000016635"; gene_version "9"; transcript_id "ENSRNOT00000162581"; transcript_version "1"; exon_number "8"; gene_name "Katnip"; gene_source "ensembl"; gene_biotype "protein_coding"; transcript_name "Katnip-209"; transcript_source "ensembl"; transcript_biotype "protein_coding"; exon_id "ENSRNOE00000298922"; exon_version "1";
1	ensembl	CDS	189789196	189789327	0	+	2	gene_id "ENSRNOG00000016635"; gene_version "9"; transcript_id "ENSRNOT00000162581"; transcript_version "1"; exon_number "8"; gene_name "Katnip"; gene_source "ensembl"; gene_biotype "protein_coding"; transcript_name "Katnip-209"; transcript_source "ensembl"; transcript_biotype "protein_coding"; protein_id "ENSRNOP00000103747"; protein_version "1";
1	ensembl	exon	189789196	189789327	0	+	.	gene_id "ENSRNOG00000016635"; gene_version "9"; transcript_id "ENSRNOT00000159986"; transcript_version "1"; exon_number "9"; gene_name "Katnip"; gene_source "ensembl"; gene_biotype "protein_coding"; transcript_name "Katnip-208"; transcript_source "ensembl"; transcript_biotype "protein_coding"; exon_id "ENSRNOE00000298922"; exon_version "1";
1	ensembl	CDS	189789196	189789327	0	+	2	gene_id "ENSRNOG00000016635"; gene_version "9"; transcript_id "ENSRNOT00000159986"; transcript_version "1"; exon_number "9"; gene_name "Katnip"; gene_source "ensembl"; gene_biotype "protein_coding"; transcript_name "Katnip-208"; transcript_source "ensembl"; transcript_biotype "protein_coding"; protein_id "ENSRNOP00000109506"; protein_version "1";
1	ensembl	exon	189789196	189789327	0	+	.	gene_id "ENSRNOG00000016635"; gene_version "9"; transcript_id "ENSRNOT00000022365"; transcript_version "9"; exon_number "8"; gene_name "Katnip"; gene_source "ensembl"; gene_biotype "protein_coding"; transcript_name "Katnip-201"; transcript_source "ensembl"; transcript_biotype "protein_coding"; exon_id "ENSRNOE00000298922"; exon_version "1"; tag "Ensembl_canonical";
1	ensembl	CDS	189789196	189789327	0	+	2	gene_id "ENSRNOG00000016635"; gene_version "9"; transcript_id "ENSRNOT00000022365"; transcript_version "9"; exon_number "8"; gene_name "Katnip"; gene_source "ensembl"; gene_biotype "protein_coding"; transcript_name "Katnip-201"; transcript_source "ensembl"; transcript_biotype "protein_coding"; protein_id "ENSRNOP00000022365"; protein_version "6"; tag "Ensembl_canonical";
1	ensembl	exon	189789196	189789327	0	+	.	gene_id "ENSRNOG00000016635"; gene_version "9"; transcript_id "ENSRNOT00000110526"; transcript_version "2"; exon_number "8"; gene_name "Katnip"; gene_source "ensembl"; gene_biotype "protein_coding"; transcript_name "Katnip-203"; transcript_source "ensembl"; transcript_biotype "protein_coding"; exon_id "ENSRNOE00000298922"; exon_version "1";
1	ensembl	CDS	189789196	189789327	0	+	2	gene_id "ENSRNOG00000016635"; gene_version "9"; transcript_id "ENSRNOT00000110526"; transcript_version "2"; exon_number "8"; gene_name "Katnip"; gene_source "ensembl"; gene_biotype "protein_coding"; transcript_name "Katnip-203"; transcript_source "ensembl"; transcript_biotype "protein_coding"; protein_id "ENSRNOP00000095945"; protein_version "2";
1	ENSEMBL114_rn	exon	189789196	189789327	0.474434460246714	+	.	gene_id "ENSRNOG00000016635"; transcript_id "ENSRNOG00000016635_tx_53"; exon_id "1_189789196_189789327_+"; exonnum "8"; txlen "6230";
1	ENSEMBL114_rn	exon	189789196	189789327	0.455866462696398	+	.	gene_id "ENSRNOG00000016635"; transcript_id "ENSRNOG00000016635_tx_54"; exon_id "1_189789196_189789327_+"; exonnum "7"; txlen "6060";
1	ENSEMBL114_rn	exon	189789196	189789327	0.336808497672478	+	.	gene_id "ENSRNOG00000016635"; transcript_id "ENSRNOG00000016635_tx_60"; exon_id "1_189789196_189789327_+"; exonnum "8"; txlen "6020";
1	ENSEMBL114_rn	exon	189789196	189789327	0.336808497672478	+	.	gene_id "ENSRNOG00000016635"; transcript_id "ENSRNOG00000016635_tx_61"; exon_id "1_189789196_189789327_+"; exonnum "7"; txlen "5850";
1	ENSEMBL114_rn	exon	189789196	189789327	0.179008846901295	+	.	gene_id "ENSRNOG00000016635"; transcript_id "ENSRNOG00000016635_tx_75"; exon_id "1_189789196_189789327_+"; exonnum "10"; txlen "6372";
1	ensembl	exon	189805743	189805912	0	+	.	gene_id "ENSRNOG00000016635"; gene_version "9"; transcript_id "ENSRNOT00000147869"; transcript_version "1"; exon_number "7"; gene_name "Katnip"; gene_source "ensembl"; gene_biotype "protein_coding"; transcript_name "Katnip-207"; transcript_source "ensembl"; transcript_biotype "protein_coding"; exon_id "ENSRNOE00000265382"; exon_version "2";
1	ensembl	CDS	189805743	189805912	0	+	2	gene_id "ENSRNOG00000016635"; gene_version "9"; transcript_id "ENSRNOT00000147869"; transcript_version "1"; exon_number "7"; gene_name "Katnip"; gene_source "ensembl"; gene_biotype "protein_coding"; transcript_name "Katnip-207"; transcript_source "ensembl"; transcript_biotype "protein_coding"; protein_id "ENSRNOP00000099807"; protein_version "1";
1	ensembl	exon	189805743	189805912	0	+	.	gene_id "ENSRNOG00000016635"; gene_version "9"; transcript_id "ENSRNOT00000124854"; transcript_version "1"; exon_number "7"; gene_name "Katnip"; gene_source "ensembl"; gene_biotype "protein_coding"; transcript_name "Katnip-204"; transcript_source "ensembl"; transcript_biotype "protein_coding"; exon_id "ENSRNOE00000265382"; exon_version "2";
1	ensembl	CDS	189805743	189805912	0	+	2	gene_id "ENSRNOG00000016635"; gene_version "9"; transcript_id "ENSRNOT00000124854"; transcript_version "1"; exon_number "7"; gene_name "Katnip"; gene_source "ensembl"; gene_biotype "protein_coding"; transcript_name "Katnip-204"; transcript_source "ensembl"; transcript_biotype "protein_coding"; protein_id "ENSRNOP00000104712"; protein_version "1";
1	ensembl	exon	189805743	189805912	0	+	.	gene_id "ENSRNOG00000016635"; gene_version "9"; transcript_id "ENSRNOT00000143760"; transcript_version "1"; exon_number "10"; gene_name "Katnip"; gene_source "ensembl"; gene_biotype "protein_coding"; transcript_name "Katnip-206"; transcript_source "ensembl"; transcript_biotype "protein_coding"; exon_id "ENSRNOE00000265382"; exon_version "2";
1	ensembl	CDS	189805743	189805912	0	+	2	gene_id "ENSRNOG00000016635"; gene_version "9"; transcript_id "ENSRNOT00000143760"; transcript_version "1"; exon_number "10"; gene_name "Katnip"; gene_source "ensembl"; gene_biotype "protein_coding"; transcript_name "Katnip-206"; transcript_source "ensembl"; transcript_biotype "protein_coding"; protein_id "ENSRNOP00000098899"; protein_version "1";
1	ensembl	exon	189805743	189805912	0	+	.	gene_id "ENSRNOG00000016635"; gene_version "9"; transcript_id "ENSRNOT00000143015"; transcript_version "1"; exon_number "9"; gene_name "Katnip"; gene_source "ensembl"; gene_biotype "protein_coding"; transcript_name "Katnip-205"; transcript_source "ensembl"; transcript_biotype "protein_coding"; exon_id "ENSRNOE00000265382"; exon_version "2";
1	ensembl	CDS	189805743	189805912	0	+	2	gene_id "ENSRNOG00000016635"; gene_version "9"; transcript_id "ENSRNOT00000143015"; transcript_version "1"; exon_number "9"; gene_name "Katnip"; gene_source "ensembl"; gene_biotype "protein_coding"; transcript_name "Katnip-205"; transcript_source "ensembl"; transcript_biotype "protein_coding"; protein_id "ENSRNOP00000107667"; protein_version "1";
1	ensembl	exon	189805743	189805912	0	+	.	gene_id "ENSRNOG00000016635"; gene_version "9"; transcript_id "ENSRNOT00000162581"; transcript_version "1"; exon_number "9"; gene_name "Katnip"; gene_source "ensembl"; gene_biotype "protein_coding"; transcript_name "Katnip-209"; transcript_source "ensembl"; transcript_biotype "protein_coding"; exon_id "ENSRNOE00000265382"; exon_version "2";
1	ensembl	CDS	189805743	189805912	0	+	2	gene_id "ENSRNOG00000016635"; gene_version "9"; transcript_id "ENSRNOT00000162581"; transcript_version "1"; exon_number "9"; gene_name "Katnip"; gene_source "ensembl"; gene_biotype "protein_coding"; transcript_name "Katnip-209"; transcript_source "ensembl"; transcript_biotype "protein_coding"; protein_id "ENSRNOP00000103747"; protein_version "1";
1	ensembl	exon	189805743	189805912	0	+	.	gene_id "ENSRNOG00000016635"; gene_version "9"; transcript_id "ENSRNOT00000159986"; transcript_version "1"; exon_number "10"; gene_name "Katnip"; gene_source "ensembl"; gene_biotype "protein_coding"; transcript_name "Katnip-208"; transcript_source "ensembl"; transcript_biotype "protein_coding"; exon_id "ENSRNOE00000265382"; exon_version "2";
1	ensembl	CDS	189805743	189805912	0	+	2	gene_id "ENSRNOG00000016635"; gene_version "9"; transcript_id "ENSRNOT00000159986"; transcript_version "1"; exon_number "10"; gene_name "Katnip"; gene_source "ensembl"; gene_biotype "protein_coding"; transcript_name "Katnip-208"; transcript_source "ensembl"; transcript_biotype "protein_coding"; protein_id "ENSRNOP00000109506"; protein_version "1";
1	ensembl	exon	189805743	189805912	0	+	.	gene_id "ENSRNOG00000016635"; gene_version "9"; transcript_id "ENSRNOT00000022365"; transcript_version "9"; exon_number "9"; gene_name "Katnip"; gene_source "ensembl"; gene_biotype "protein_coding"; transcript_name "Katnip-201"; transcript_source "ensembl"; transcript_biotype "protein_coding"; exon_id "ENSRNOE00000265382"; exon_version "2"; tag "Ensembl_canonical";
1	ensembl	CDS	189805743	189805912	0	+	2	gene_id "ENSRNOG00000016635"; gene_version "9"; transcript_id "ENSRNOT00000022365"; transcript_version "9"; exon_number "9"; gene_name "Katnip"; gene_source "ensembl"; gene_biotype "protein_coding"; transcript_name "Katnip-201"; transcript_source "ensembl"; transcript_biotype "protein_coding"; protein_id "ENSRNOP00000022365"; protein_version "6"; tag "Ensembl_canonical";
1	ensembl	exon	189805743	189805912	0	+	.	gene_id "ENSRNOG00000016635"; gene_version "9"; transcript_id "ENSRNOT00000083248"; transcript_version "3"; exon_number "8"; gene_name "Katnip"; gene_source "ensembl"; gene_biotype "protein_coding"; transcript_name "Katnip-202"; transcript_source "ensembl"; transcript_biotype "protein_coding"; exon_id "ENSRNOE00000265382"; exon_version "2";
1	ensembl	CDS	189805743	189805912	0	+	2	gene_id "ENSRNOG00000016635"; gene_version "9"; transcript_id "ENSRNOT00000083248"; transcript_version "3"; exon_number "8"; gene_name "Katnip"; gene_source "ensembl"; gene_biotype "protein_coding"; transcript_name "Katnip-202"; transcript_source "ensembl"; transcript_biotype "protein_coding"; protein_id "ENSRNOP00000070677"; protein_version "3";
1	ensembl	exon	189805743	189805912	0	+	.	gene_id "ENSRNOG00000016635"; gene_version "9"; transcript_id "ENSRNOT00000110526"; transcript_version "2"; exon_number "9"; gene_name "Katnip"; gene_source "ensembl"; gene_biotype "protein_coding"; transcript_name "Katnip-203"; transcript_source "ensembl"; transcript_biotype "protein_coding"; exon_id "ENSRNOE00000265382"; exon_version "2";
1	ensembl	CDS	189805743	189805912	0	+	2	gene_id "ENSRNOG00000016635"; gene_version "9"; transcript_id "ENSRNOT00000110526"; transcript_version "2"; exon_number "9"; gene_name "Katnip"; gene_source "ensembl"; gene_biotype "protein_coding"; transcript_name "Katnip-203"; transcript_source "ensembl"; transcript_biotype "protein_coding"; protein_id "ENSRNOP00000095945"; protein_version "2";
1	ENSEMBL114_rn	exon	189805743	189805912	0.474434460246714	+	.	gene_id "ENSRNOG00000016635"; transcript_id "ENSRNOG00000016635_tx_53"; exon_id "1_189805743_189805912_+"; exonnum "9"; txlen "6230";
1	ENSEMBL114_rn	exon	189805743	189805912	0.455866462696398	+	.	gene_id "ENSRNOG00000016635"; transcript_id "ENSRNOG00000016635_tx_54"; exon_id "1_189805743_189805912_+"; exonnum "8"; txlen "6060";
1	ENSEMBL114_rn	exon	189805743	189805912	0.336808497672478	+	.	gene_id "ENSRNOG00000016635"; transcript_id "ENSRNOG00000016635_tx_60"; exon_id "1_189805743_189805912_+"; exonnum "9"; txlen "6020";
1	ENSEMBL114_rn	exon	189805743	189805912	0.336808497672478	+	.	gene_id "ENSRNOG00000016635"; transcript_id "ENSRNOG00000016635_tx_61"; exon_id "1_189805743_189805912_+"; exonnum "8"; txlen "5850";
1	ENSEMBL114_rn	exon	189805743	189805912	0.179008846901295	+	.	gene_id "ENSRNOG00000016635"; transcript_id "ENSRNOG00000016635_tx_75"; exon_id "1_189805743_189805912_+"; exonnum "11"; txlen "6372";
1	ensembl	exon	189806738	189806803	0	+	.	gene_id "ENSRNOG00000016635"; gene_version "9"; transcript_id "ENSRNOT00000147869"; transcript_version "1"; exon_number "8"; gene_name "Katnip"; gene_source "ensembl"; gene_biotype "protein_coding"; transcript_name "Katnip-207"; transcript_source "ensembl"; transcript_biotype "protein_coding"; exon_id "ENSRNOE00000265328"; exon_version "1";
1	ensembl	CDS	189806738	189806803	0	+	0	gene_id "ENSRNOG00000016635"; gene_version "9"; transcript_id "ENSRNOT00000147869"; transcript_version "1"; exon_number "8"; gene_name "Katnip"; gene_source "ensembl"; gene_biotype "protein_coding"; transcript_name "Katnip-207"; transcript_source "ensembl"; transcript_biotype "protein_coding"; protein_id "ENSRNOP00000099807"; protein_version "1";
1	ensembl	exon	189806738	189806803	0	+	.	gene_id "ENSRNOG00000016635"; gene_version "9"; transcript_id "ENSRNOT00000124854"; transcript_version "1"; exon_number "8"; gene_name "Katnip"; gene_source "ensembl"; gene_biotype "protein_coding"; transcript_name "Katnip-204"; transcript_source "ensembl"; transcript_biotype "protein_coding"; exon_id "ENSRNOE00000265328"; exon_version "1";
1	ensembl	CDS	189806738	189806803	0	+	0	gene_id "ENSRNOG00000016635"; gene_version "9"; transcript_id "ENSRNOT00000124854"; transcript_version "1"; exon_number "8"; gene_name "Katnip"; gene_source "ensembl"; gene_biotype "protein_coding"; transcript_name "Katnip-204"; transcript_source "ensembl"; transcript_biotype "protein_coding"; protein_id "ENSRNOP00000104712"; protein_version "1";
1	ensembl	exon	189806738	189806803	0	+	.	gene_id "ENSRNOG00000016635"; gene_version "9"; transcript_id "ENSRNOT00000143760"; transcript_version "1"; exon_number "11"; gene_name "Katnip"; gene_source "ensembl"; gene_biotype "protein_coding"; transcript_name "Katnip-206"; transcript_source "ensembl"; transcript_biotype "protein_coding"; exon_id "ENSRNOE00000265328"; exon_version "1";
1	ensembl	CDS	189806738	189806803	0	+	0	gene_id "ENSRNOG00000016635"; gene_version "9"; transcript_id "ENSRNOT00000143760"; transcript_version "1"; exon_number "11"; gene_name "Katnip"; gene_source "ensembl"; gene_biotype "protein_coding"; transcript_name "Katnip-206"; transcript_source "ensembl"; transcript_biotype "protein_coding"; protein_id "ENSRNOP00000098899"; protein_version "1";
1	ensembl	exon	189806738	189806803	0	+	.	gene_id "ENSRNOG00000016635"; gene_version "9"; transcript_id "ENSRNOT00000143015"; transcript_version "1"; exon_number "10"; gene_name "Katnip"; gene_source "ensembl"; gene_biotype "protein_coding"; transcript_name "Katnip-205"; transcript_source "ensembl"; transcript_biotype "protein_coding"; exon_id "ENSRNOE00000265328"; exon_version "1";
1	ensembl	CDS	189806738	189806803	0	+	0	gene_id "ENSRNOG00000016635"; gene_version "9"; transcript_id "ENSRNOT00000143015"; transcript_version "1"; exon_number "10"; gene_name "Katnip"; gene_source "ensembl"; gene_biotype "protein_coding"; transcript_name "Katnip-205"; transcript_source "ensembl"; transcript_biotype "protein_coding"; protein_id "ENSRNOP00000107667"; protein_version "1";
1	ensembl	exon	189806738	189806803	0	+	.	gene_id "ENSRNOG00000016635"; gene_version "9"; transcript_id "ENSRNOT00000162581"; transcript_version "1"; exon_number "10"; gene_name "Katnip"; gene_source "ensembl"; gene_biotype "protein_coding"; transcript_name "Katnip-209"; transcript_source "ensembl"; transcript_biotype "protein_coding"; exon_id "ENSRNOE00000265328"; exon_version "1";
1	ensembl	CDS	189806738	189806803	0	+	0	gene_id "ENSRNOG00000016635"; gene_version "9"; transcript_id "ENSRNOT00000162581"; transcript_version "1"; exon_number "10"; gene_name "Katnip"; gene_source "ensembl"; gene_biotype "protein_coding"; transcript_name "Katnip-209"; transcript_source "ensembl"; transcript_biotype "protein_coding"; protein_id "ENSRNOP00000103747"; protein_version "1";
1	ensembl	exon	189806738	189806803	0	+	.	gene_id "ENSRNOG00000016635"; gene_version "9"; transcript_id "ENSRNOT00000159986"; transcript_version "1"; exon_number "11"; gene_name "Katnip"; gene_source "ensembl"; gene_biotype "protein_coding"; transcript_name "Katnip-208"; transcript_source "ensembl"; transcript_biotype "protein_coding"; exon_id "ENSRNOE00000265328"; exon_version "1";
1	ensembl	CDS	189806738	189806803	0	+	0	gene_id "ENSRNOG00000016635"; gene_version "9"; transcript_id "ENSRNOT00000159986"; transcript_version "1"; exon_number "11"; gene_name "Katnip"; gene_source "ensembl"; gene_biotype "protein_coding"; transcript_name "Katnip-208"; transcript_source "ensembl"; transcript_biotype "protein_coding"; protein_id "ENSRNOP00000109506"; protein_version "1";
1	ensembl	exon	189806738	189806803	0	+	.	gene_id "ENSRNOG00000016635"; gene_version "9"; transcript_id "ENSRNOT00000022365"; transcript_version "9"; exon_number "10"; gene_name "Katnip"; gene_source "ensembl"; gene_biotype "protein_coding"; transcript_name "Katnip-201"; transcript_source "ensembl"; transcript_biotype "protein_coding"; exon_id "ENSRNOE00000265328"; exon_version "1"; tag "Ensembl_canonical";
1	ensembl	CDS	189806738	189806803	0	+	0	gene_id "ENSRNOG00000016635"; gene_version "9"; transcript_id "ENSRNOT00000022365"; transcript_version "9"; exon_number "10"; gene_name "Katnip"; gene_source "ensembl"; gene_biotype "protein_coding"; transcript_name "Katnip-201"; transcript_source "ensembl"; transcript_biotype "protein_coding"; protein_id "ENSRNOP00000022365"; protein_version "6"; tag "Ensembl_canonical";
1	ensembl	exon	189806738	189806803	0	+	.	gene_id "ENSRNOG00000016635"; gene_version "9"; transcript_id "ENSRNOT00000083248"; transcript_version "3"; exon_number "9"; gene_name "Katnip"; gene_source "ensembl"; gene_biotype "protein_coding"; transcript_name "Katnip-202"; transcript_source "ensembl"; transcript_biotype "protein_coding"; exon_id "ENSRNOE00000265328"; exon_version "1";
1	ensembl	CDS	189806738	189806803	0	+	0	gene_id "ENSRNOG00000016635"; gene_version "9"; transcript_id "ENSRNOT00000083248"; transcript_version "3"; exon_number "9"; gene_name "Katnip"; gene_source "ensembl"; gene_biotype "protein_coding"; transcript_name "Katnip-202"; transcript_source "ensembl"; transcript_biotype "protein_coding"; protein_id "ENSRNOP00000070677"; protein_version "3";
1	ensembl	exon	189806738	189806803	0	+	.	gene_id "ENSRNOG00000016635"; gene_version "9"; transcript_id "ENSRNOT00000110526"; transcript_version "2"; exon_number "10"; gene_name "Katnip"; gene_source "ensembl"; gene_biotype "protein_coding"; transcript_name "Katnip-203"; transcript_source "ensembl"; transcript_biotype "protein_coding"; exon_id "ENSRNOE00000265328"; exon_version "1";
1	ensembl	CDS	189806738	189806803	0	+	0	gene_id "ENSRNOG00000016635"; gene_version "9"; transcript_id "ENSRNOT00000110526"; transcript_version "2"; exon_number "10"; gene_name "Katnip"; gene_source "ensembl"; gene_biotype "protein_coding"; transcript_name "Katnip-203"; transcript_source "ensembl"; transcript_biotype "protein_coding"; protein_id "ENSRNOP00000095945"; protein_version "2";
1	ENSEMBL114_rn	exon	189806738	189806803	0.474434460246714	+	.	gene_id "ENSRNOG00000016635"; transcript_id "ENSRNOG00000016635_tx_53"; exon_id "1_189806738_189806803_+"; exonnum "10"; txlen "6230";
1	ENSEMBL114_rn	exon	189806738	189806803	0.455866462696398	+	.	gene_id "ENSRNOG00000016635"; transcript_id "ENSRNOG00000016635_tx_54"; exon_id "1_189806738_189806803_+"; exonnum "9"; txlen "6060";
1	ENSEMBL114_rn	exon	189806738	189806803	0.336808497672478	+	.	gene_id "ENSRNOG00000016635"; transcript_id "ENSRNOG00000016635_tx_60"; exon_id "1_189806738_189806803_+"; exonnum "10"; txlen "6020";
1	ENSEMBL114_rn	exon	189806738	189806803	0.336808497672478	+	.	gene_id "ENSRNOG00000016635"; transcript_id "ENSRNOG00000016635_tx_61"; exon_id "1_189806738_189806803_+"; exonnum "9"; txlen "5850";
1	ENSEMBL114_rn	exon	189806738	189806803	0.179008846901295	+	.	gene_id "ENSRNOG00000016635"; transcript_id "ENSRNOG00000016635_tx_75"; exon_id "1_189806738_189806803_+"; exonnum "12"; txlen "6372";
1	ensembl	exon	189807959	189808065	0	+	.	gene_id "ENSRNOG00000016635"; gene_version "9"; transcript_id "ENSRNOT00000147869"; transcript_version "1"; exon_number "9"; gene_name "Katnip"; gene_source "ensembl"; gene_biotype "protein_coding"; transcript_name "Katnip-207"; transcript_source "ensembl"; transcript_biotype "protein_coding"; exon_id "ENSRNOE00000265312"; exon_version "1";
1	ensembl	CDS	189807959	189808065	0	+	0	gene_id "ENSRNOG00000016635"; gene_version "9"; transcript_id "ENSRNOT00000147869"; transcript_version "1"; exon_number "9"; gene_name "Katnip"; gene_source "ensembl"; gene_biotype "protein_coding"; transcript_name "Katnip-207"; transcript_source "ensembl"; transcript_biotype "protein_coding"; protein_id "ENSRNOP00000099807"; protein_version "1";
1	ensembl	exon	189807959	189808065	0	+	.	gene_id "ENSRNOG00000016635"; gene_version "9"; transcript_id "ENSRNOT00000124854"; transcript_version "1"; exon_number "9"; gene_name "Katnip"; gene_source "ensembl"; gene_biotype "protein_coding"; transcript_name "Katnip-204"; transcript_source "ensembl"; transcript_biotype "protein_coding"; exon_id "ENSRNOE00000265312"; exon_version "1";
1	ensembl	CDS	189807959	189808065	0	+	0	gene_id "ENSRNOG00000016635"; gene_version "9"; transcript_id "ENSRNOT00000124854"; transcript_version "1"; exon_number "9"; gene_name "Katnip"; gene_source "ensembl"; gene_biotype "protein_coding"; transcript_name "Katnip-204"; transcript_source "ensembl"; transcript_biotype "protein_coding"; protein_id "ENSRNOP00000104712"; protein_version "1";
1	ensembl	exon	189807959	189808065	0	+	.	gene_id "ENSRNOG00000016635"; gene_version "9"; transcript_id "ENSRNOT00000143760"; transcript_version "1"; exon_number "12"; gene_name "Katnip"; gene_source "ensembl"; gene_biotype "protein_coding"; transcript_name "Katnip-206"; transcript_source "ensembl"; transcript_biotype "protein_coding"; exon_id "ENSRNOE00000265312"; exon_version "1";
1	ensembl	CDS	189807959	189808065	0	+	0	gene_id "ENSRNOG00000016635"; gene_version "9"; transcript_id "ENSRNOT00000143760"; transcript_version "1"; exon_number "12"; gene_name "Katnip"; gene_source "ensembl"; gene_biotype "protein_coding"; transcript_name "Katnip-206"; transcript_source "ensembl"; transcript_biotype "protein_coding"; protein_id "ENSRNOP00000098899"; protein_version "1";
1	ensembl	exon	189807959	189808065	0	+	.	gene_id "ENSRNOG00000016635"; gene_version "9"; transcript_id "ENSRNOT00000159986"; transcript_version "1"; exon_number "12"; gene_name "Katnip"; gene_source "ensembl"; gene_biotype "protein_coding"; transcript_name "Katnip-208"; transcript_source "ensembl"; transcript_biotype "protein_coding"; exon_id "ENSRNOE00000265312"; exon_version "1";
1	ensembl	CDS	189807959	189808065	0	+	0	gene_id "ENSRNOG00000016635"; gene_version "9"; transcript_id "ENSRNOT00000159986"; transcript_version "1"; exon_number "12"; gene_name "Katnip"; gene_source "ensembl"; gene_biotype "protein_coding"; transcript_name "Katnip-208"; transcript_source "ensembl"; transcript_biotype "protein_coding"; protein_id "ENSRNOP00000109506"; protein_version "1";
1	ensembl	exon	189807959	189808065	0	+	.	gene_id "ENSRNOG00000016635"; gene_version "9"; transcript_id "ENSRNOT00000022365"; transcript_version "9"; exon_number "11"; gene_name "Katnip"; gene_source "ensembl"; gene_biotype "protein_coding"; transcript_name "Katnip-201"; transcript_source "ensembl"; transcript_biotype "protein_coding"; exon_id "ENSRNOE00000265312"; exon_version "1"; tag "Ensembl_canonical";
1	ensembl	CDS	189807959	189808065	0	+	0	gene_id "ENSRNOG00000016635"; gene_version "9"; transcript_id "ENSRNOT00000022365"; transcript_version "9"; exon_number "11"; gene_name "Katnip"; gene_source "ensembl"; gene_biotype "protein_coding"; transcript_name "Katnip-201"; transcript_source "ensembl"; transcript_biotype "protein_coding"; protein_id "ENSRNOP00000022365"; protein_version "6"; tag "Ensembl_canonical";
1	ensembl	exon	189807959	189808065	0	+	.	gene_id "ENSRNOG00000016635"; gene_version "9"; transcript_id "ENSRNOT00000083248"; transcript_version "3"; exon_number "10"; gene_name "Katnip"; gene_source "ensembl"; gene_biotype "protein_coding"; transcript_name "Katnip-202"; transcript_source "ensembl"; transcript_biotype "protein_coding"; exon_id "ENSRNOE00000265312"; exon_version "1";
1	ensembl	CDS	189807959	189808065	0	+	0	gene_id "ENSRNOG00000016635"; gene_version "9"; transcript_id "ENSRNOT00000083248"; transcript_version "3"; exon_number "10"; gene_name "Katnip"; gene_source "ensembl"; gene_biotype "protein_coding"; transcript_name "Katnip-202"; transcript_source "ensembl"; transcript_biotype "protein_coding"; protein_id "ENSRNOP00000070677"; protein_version "3";
1	ensembl	exon	189807959	189808065	0	+	.	gene_id "ENSRNOG00000016635"; gene_version "9"; transcript_id "ENSRNOT00000110526"; transcript_version "2"; exon_number "11"; gene_name "Katnip"; gene_source "ensembl"; gene_biotype "protein_coding"; transcript_name "Katnip-203"; transcript_source "ensembl"; transcript_biotype "protein_coding"; exon_id "ENSRNOE00000265312"; exon_version "1";
1	ensembl	CDS	189807959	189808065	0	+	0	gene_id "ENSRNOG00000016635"; gene_version "9"; transcript_id "ENSRNOT00000110526"; transcript_version "2"; exon_number "11"; gene_name "Katnip"; gene_source "ensembl"; gene_biotype "protein_coding"; transcript_name "Katnip-203"; transcript_source "ensembl"; transcript_biotype "protein_coding"; protein_id "ENSRNOP00000095945"; protein_version "2";
1	ENSEMBL114_rn	exon	189807959	189808065	0.474434460246714	+	.	gene_id "ENSRNOG00000016635"; transcript_id "ENSRNOG00000016635_tx_53"; exon_id "1_189807959_189808065_+"; exonnum "11"; txlen "6230";
1	ENSEMBL114_rn	exon	189807959	189808065	0.455866462696398	+	.	gene_id "ENSRNOG00000016635"; transcript_id "ENSRNOG00000016635_tx_54"; exon_id "1_189807959_189808065_+"; exonnum "10"; txlen "6060";
1	ENSEMBL114_rn	exon	189807959	189808065	0.179008846901295	+	.	gene_id "ENSRNOG00000016635"; transcript_id "ENSRNOG00000016635_tx_75"; exon_id "1_189807959_189808065_+"; exonnum "13"; txlen "6372";
1	ensembl	exon	189809837	189809939	0	+	.	gene_id "ENSRNOG00000016635"; gene_version "9"; transcript_id "ENSRNOT00000147869"; transcript_version "1"; exon_number "10"; gene_name "Katnip"; gene_source "ensembl"; gene_biotype "protein_coding"; transcript_name "Katnip-207"; transcript_source "ensembl"; transcript_biotype "protein_coding"; exon_id "ENSRNOE00000265286"; exon_version "1";
1	ensembl	CDS	189809837	189809939	0	+	1	gene_id "ENSRNOG00000016635"; gene_version "9"; transcript_id "ENSRNOT00000147869"; transcript_version "1"; exon_number "10"; gene_name "Katnip"; gene_source "ensembl"; gene_biotype "protein_coding"; transcript_name "Katnip-207"; transcript_source "ensembl"; transcript_biotype "protein_coding"; protein_id "ENSRNOP00000099807"; protein_version "1";
1	ensembl	exon	189809837	189809939	0	+	.	gene_id "ENSRNOG00000016635"; gene_version "9"; transcript_id "ENSRNOT00000124854"; transcript_version "1"; exon_number "10"; gene_name "Katnip"; gene_source "ensembl"; gene_biotype "protein_coding"; transcript_name "Katnip-204"; transcript_source "ensembl"; transcript_biotype "protein_coding"; exon_id "ENSRNOE00000265286"; exon_version "1";
1	ensembl	CDS	189809837	189809939	0	+	1	gene_id "ENSRNOG00000016635"; gene_version "9"; transcript_id "ENSRNOT00000124854"; transcript_version "1"; exon_number "10"; gene_name "Katnip"; gene_source "ensembl"; gene_biotype "protein_coding"; transcript_name "Katnip-204"; transcript_source "ensembl"; transcript_biotype "protein_coding"; protein_id "ENSRNOP00000104712"; protein_version "1";
1	ensembl	exon	189809837	189809939	0	+	.	gene_id "ENSRNOG00000016635"; gene_version "9"; transcript_id "ENSRNOT00000143760"; transcript_version "1"; exon_number "13"; gene_name "Katnip"; gene_source "ensembl"; gene_biotype "protein_coding"; transcript_name "Katnip-206"; transcript_source "ensembl"; transcript_biotype "protein_coding"; exon_id "ENSRNOE00000265286"; exon_version "1";
1	ensembl	CDS	189809837	189809939	0	+	1	gene_id "ENSRNOG00000016635"; gene_version "9"; transcript_id "ENSRNOT00000143760"; transcript_version "1"; exon_number "13"; gene_name "Katnip"; gene_source "ensembl"; gene_biotype "protein_coding"; transcript_name "Katnip-206"; transcript_source "ensembl"; transcript_biotype "protein_coding"; protein_id "ENSRNOP00000098899"; protein_version "1";
1	ensembl	exon	189809837	189809939	0	+	.	gene_id "ENSRNOG00000016635"; gene_version "9"; transcript_id "ENSRNOT00000159986"; transcript_version "1"; exon_number "13"; gene_name "Katnip"; gene_source "ensembl"; gene_biotype "protein_coding"; transcript_name "Katnip-208"; transcript_source "ensembl"; transcript_biotype "protein_coding"; exon_id "ENSRNOE00000265286"; exon_version "1";
1	ensembl	CDS	189809837	189809939	0	+	1	gene_id "ENSRNOG00000016635"; gene_version "9"; transcript_id "ENSRNOT00000159986"; transcript_version "1"; exon_number "13"; gene_name "Katnip"; gene_source "ensembl"; gene_biotype "protein_coding"; transcript_name "Katnip-208"; transcript_source "ensembl"; transcript_biotype "protein_coding"; protein_id "ENSRNOP00000109506"; protein_version "1";
1	ensembl	exon	189809837	189809939	0	+	.	gene_id "ENSRNOG00000016635"; gene_version "9"; transcript_id "ENSRNOT00000022365"; transcript_version "9"; exon_number "12"; gene_name "Katnip"; gene_source "ensembl"; gene_biotype "protein_coding"; transcript_name "Katnip-201"; transcript_source "ensembl"; transcript_biotype "protein_coding"; exon_id "ENSRNOE00000265286"; exon_version "1"; tag "Ensembl_canonical";
1	ensembl	CDS	189809837	189809939	0	+	1	gene_id "ENSRNOG00000016635"; gene_version "9"; transcript_id "ENSRNOT00000022365"; transcript_version "9"; exon_number "12"; gene_name "Katnip"; gene_source "ensembl"; gene_biotype "protein_coding"; transcript_name "Katnip-201"; transcript_source "ensembl"; transcript_biotype "protein_coding"; protein_id "ENSRNOP00000022365"; protein_version "6"; tag "Ensembl_canonical";
1	ensembl	exon	189809837	189809939	0	+	.	gene_id "ENSRNOG00000016635"; gene_version "9"; transcript_id "ENSRNOT00000083248"; transcript_version "3"; exon_number "11"; gene_name "Katnip"; gene_source "ensembl"; gene_biotype "protein_coding"; transcript_name "Katnip-202"; transcript_source "ensembl"; transcript_biotype "protein_coding"; exon_id "ENSRNOE00000265286"; exon_version "1";
1	ensembl	CDS	189809837	189809939	0	+	1	gene_id "ENSRNOG00000016635"; gene_version "9"; transcript_id "ENSRNOT00000083248"; transcript_version "3"; exon_number "11"; gene_name "Katnip"; gene_source "ensembl"; gene_biotype "protein_coding"; transcript_name "Katnip-202"; transcript_source "ensembl"; transcript_biotype "protein_coding"; protein_id "ENSRNOP00000070677"; protein_version "3";
1	ensembl	exon	189809837	189809939	0	+	.	gene_id "ENSRNOG00000016635"; gene_version "9"; transcript_id "ENSRNOT00000110526"; transcript_version "2"; exon_number "12"; gene_name "Katnip"; gene_source "ensembl"; gene_biotype "protein_coding"; transcript_name "Katnip-203"; transcript_source "ensembl"; transcript_biotype "protein_coding"; exon_id "ENSRNOE00000265286"; exon_version "1";
1	ensembl	CDS	189809837	189809939	0	+	1	gene_id "ENSRNOG00000016635"; gene_version "9"; transcript_id "ENSRNOT00000110526"; transcript_version "2"; exon_number "12"; gene_name "Katnip"; gene_source "ensembl"; gene_biotype "protein_coding"; transcript_name "Katnip-203"; transcript_source "ensembl"; transcript_biotype "protein_coding"; protein_id "ENSRNOP00000095945"; protein_version "2";
1	ENSEMBL114_rn	exon	189809837	189809939	0.474434460246714	+	.	gene_id "ENSRNOG00000016635"; transcript_id "ENSRNOG00000016635_tx_53"; exon_id "1_189809837_189809939_+"; exonnum "12"; txlen "6230";
1	ENSEMBL114_rn	exon	189809837	189809939	0.455866462696398	+	.	gene_id "ENSRNOG00000016635"; transcript_id "ENSRNOG00000016635_tx_54"; exon_id "1_189809837_189809939_+"; exonnum "11"; txlen "6060";
1	ENSEMBL114_rn	exon	189809837	189809939	0.179008846901295	+	.	gene_id "ENSRNOG00000016635"; transcript_id "ENSRNOG00000016635_tx_75"; exon_id "1_189809837_189809939_+"; exonnum "14"; txlen "6372";
1	ensembl	exon	189809844	189809939	0	+	.	gene_id "ENSRNOG00000016635"; gene_version "9"; transcript_id "ENSRNOT00000143015"; transcript_version "1"; exon_number "11"; gene_name "Katnip"; gene_source "ensembl"; gene_biotype "protein_coding"; transcript_name "Katnip-205"; transcript_source "ensembl"; transcript_biotype "protein_coding"; exon_id "ENSRNOE00000777819"; exon_version "1";
1	ensembl	CDS	189809844	189809939	0	+	0	gene_id "ENSRNOG00000016635"; gene_version "9"; transcript_id "ENSRNOT00000143015"; transcript_version "1"; exon_number "11"; gene_name "Katnip"; gene_source "ensembl"; gene_biotype "protein_coding"; transcript_name "Katnip-205"; transcript_source "ensembl"; transcript_biotype "protein_coding"; protein_id "ENSRNOP00000107667"; protein_version "1";
1	ensembl	exon	189813316	189813531	0	+	.	gene_id "ENSRNOG00000016635"; gene_version "9"; transcript_id "ENSRNOT00000147869"; transcript_version "1"; exon_number "11"; gene_name "Katnip"; gene_source "ensembl"; gene_biotype "protein_coding"; transcript_name "Katnip-207"; transcript_source "ensembl"; transcript_biotype "protein_coding"; exon_id "ENSRNOE00000265265"; exon_version "1";
1	ensembl	CDS	189813316	189813531	0	+	0	gene_id "ENSRNOG00000016635"; gene_version "9"; transcript_id "ENSRNOT00000147869"; transcript_version "1"; exon_number "11"; gene_name "Katnip"; gene_source "ensembl"; gene_biotype "protein_coding"; transcript_name "Katnip-207"; transcript_source "ensembl"; transcript_biotype "protein_coding"; protein_id "ENSRNOP00000099807"; protein_version "1";
1	ensembl	exon	189813316	189813531	0	+	.	gene_id "ENSRNOG00000016635"; gene_version "9"; transcript_id "ENSRNOT00000124854"; transcript_version "1"; exon_number "11"; gene_name "Katnip"; gene_source "ensembl"; gene_biotype "protein_coding"; transcript_name "Katnip-204"; transcript_source "ensembl"; transcript_biotype "protein_coding"; exon_id "ENSRNOE00000265265"; exon_version "1";
1	ensembl	CDS	189813316	189813531	0	+	0	gene_id "ENSRNOG00000016635"; gene_version "9"; transcript_id "ENSRNOT00000124854"; transcript_version "1"; exon_number "11"; gene_name "Katnip"; gene_source "ensembl"; gene_biotype "protein_coding"; transcript_name "Katnip-204"; transcript_source "ensembl"; transcript_biotype "protein_coding"; protein_id "ENSRNOP00000104712"; protein_version "1";
1	ensembl	exon	189813316	189813531	0	+	.	gene_id "ENSRNOG00000016635"; gene_version "9"; transcript_id "ENSRNOT00000143760"; transcript_version "1"; exon_number "14"; gene_name "Katnip"; gene_source "ensembl"; gene_biotype "protein_coding"; transcript_name "Katnip-206"; transcript_source "ensembl"; transcript_biotype "protein_coding"; exon_id "ENSRNOE00000265265"; exon_version "1";
1	ensembl	CDS	189813316	189813531	0	+	0	gene_id "ENSRNOG00000016635"; gene_version "9"; transcript_id "ENSRNOT00000143760"; transcript_version "1"; exon_number "14"; gene_name "Katnip"; gene_source "ensembl"; gene_biotype "protein_coding"; transcript_name "Katnip-206"; transcript_source "ensembl"; transcript_biotype "protein_coding"; protein_id "ENSRNOP00000098899"; protein_version "1";
1	ensembl	exon	189813316	189813531	0	+	.	gene_id "ENSRNOG00000016635"; gene_version "9"; transcript_id "ENSRNOT00000143015"; transcript_version "1"; exon_number "12"; gene_name "Katnip"; gene_source "ensembl"; gene_biotype "protein_coding"; transcript_name "Katnip-205"; transcript_source "ensembl"; transcript_biotype "protein_coding"; exon_id "ENSRNOE00000265265"; exon_version "1";
1	ensembl	CDS	189813316	189813531	0	+	0	gene_id "ENSRNOG00000016635"; gene_version "9"; transcript_id "ENSRNOT00000143015"; transcript_version "1"; exon_number "12"; gene_name "Katnip"; gene_source "ensembl"; gene_biotype "protein_coding"; transcript_name "Katnip-205"; transcript_source "ensembl"; transcript_biotype "protein_coding"; protein_id "ENSRNOP00000107667"; protein_version "1";
1	ensembl	exon	189813316	189813531	0	+	.	gene_id "ENSRNOG00000016635"; gene_version "9"; transcript_id "ENSRNOT00000162581"; transcript_version "1"; exon_number "11"; gene_name "Katnip"; gene_source "ensembl"; gene_biotype "protein_coding"; transcript_name "Katnip-209"; transcript_source "ensembl"; transcript_biotype "protein_coding"; exon_id "ENSRNOE00000265265"; exon_version "1";
1	ensembl	CDS	189813316	189813531	0	+	0	gene_id "ENSRNOG00000016635"; gene_version "9"; transcript_id "ENSRNOT00000162581"; transcript_version "1"; exon_number "11"; gene_name "Katnip"; gene_source "ensembl"; gene_biotype "protein_coding"; transcript_name "Katnip-209"; transcript_source "ensembl"; transcript_biotype "protein_coding"; protein_id "ENSRNOP00000103747"; protein_version "1";
1	ensembl	exon	189813316	189813531	0	+	.	gene_id "ENSRNOG00000016635"; gene_version "9"; transcript_id "ENSRNOT00000159986"; transcript_version "1"; exon_number "14"; gene_name "Katnip"; gene_source "ensembl"; gene_biotype "protein_coding"; transcript_name "Katnip-208"; transcript_source "ensembl"; transcript_biotype "protein_coding"; exon_id "ENSRNOE00000265265"; exon_version "1";
1	ensembl	CDS	189813316	189813531	0	+	0	gene_id "ENSRNOG00000016635"; gene_version "9"; transcript_id "ENSRNOT00000159986"; transcript_version "1"; exon_number "14"; gene_name "Katnip"; gene_source "ensembl"; gene_biotype "protein_coding"; transcript_name "Katnip-208"; transcript_source "ensembl"; transcript_biotype "protein_coding"; protein_id "ENSRNOP00000109506"; protein_version "1";
1	ensembl	exon	189813316	189813531	0	+	.	gene_id "ENSRNOG00000016635"; gene_version "9"; transcript_id "ENSRNOT00000022365"; transcript_version "9"; exon_number "13"; gene_name "Katnip"; gene_source "ensembl"; gene_biotype "protein_coding"; transcript_name "Katnip-201"; transcript_source "ensembl"; transcript_biotype "protein_coding"; exon_id "ENSRNOE00000265265"; exon_version "1"; tag "Ensembl_canonical";
1	ensembl	CDS	189813316	189813531	0	+	0	gene_id "ENSRNOG00000016635"; gene_version "9"; transcript_id "ENSRNOT00000022365"; transcript_version "9"; exon_number "13"; gene_name "Katnip"; gene_source "ensembl"; gene_biotype "protein_coding"; transcript_name "Katnip-201"; transcript_source "ensembl"; transcript_biotype "protein_coding"; protein_id "ENSRNOP00000022365"; protein_version "6"; tag "Ensembl_canonical";
1	ensembl	exon	189813316	189813531	0	+	.	gene_id "ENSRNOG00000016635"; gene_version "9"; transcript_id "ENSRNOT00000083248"; transcript_version "3"; exon_number "12"; gene_name "Katnip"; gene_source "ensembl"; gene_biotype "protein_coding"; transcript_name "Katnip-202"; transcript_source "ensembl"; transcript_biotype "protein_coding"; exon_id "ENSRNOE00000265265"; exon_version "1";
1	ensembl	CDS	189813316	189813531	0	+	0	gene_id "ENSRNOG00000016635"; gene_version "9"; transcript_id "ENSRNOT00000083248"; transcript_version "3"; exon_number "12"; gene_name "Katnip"; gene_source "ensembl"; gene_biotype "protein_coding"; transcript_name "Katnip-202"; transcript_source "ensembl"; transcript_biotype "protein_coding"; protein_id "ENSRNOP00000070677"; protein_version "3";
1	ensembl	exon	189813316	189813531	0	+	.	gene_id "ENSRNOG00000016635"; gene_version "9"; transcript_id "ENSRNOT00000110526"; transcript_version "2"; exon_number "13"; gene_name "Katnip"; gene_source "ensembl"; gene_biotype "protein_coding"; transcript_name "Katnip-203"; transcript_source "ensembl"; transcript_biotype "protein_coding"; exon_id "ENSRNOE00000265265"; exon_version "1";
1	ensembl	CDS	189813316	189813531	0	+	0	gene_id "ENSRNOG00000016635"; gene_version "9"; transcript_id "ENSRNOT00000110526"; transcript_version "2"; exon_number "13"; gene_name "Katnip"; gene_source "ensembl"; gene_biotype "protein_coding"; transcript_name "Katnip-203"; transcript_source "ensembl"; transcript_biotype "protein_coding"; protein_id "ENSRNOP00000095945"; protein_version "2";
1	ENSEMBL114_rn	exon	189813316	189813531	0.474434460246714	+	.	gene_id "ENSRNOG00000016635"; transcript_id "ENSRNOG00000016635_tx_53"; exon_id "1_189813316_189813531_+"; exonnum "13"; txlen "6230";
1	ENSEMBL114_rn	exon	189813316	189813531	0.455866462696398	+	.	gene_id "ENSRNOG00000016635"; transcript_id "ENSRNOG00000016635_tx_54"; exon_id "1_189813316_189813531_+"; exonnum "12"; txlen "6060";
1	ENSEMBL114_rn	exon	189813316	189813531	0.336808497672478	+	.	gene_id "ENSRNOG00000016635"; transcript_id "ENSRNOG00000016635_tx_60"; exon_id "1_189813316_189813531_+"; exonnum "11"; txlen "6020";
1	ENSEMBL114_rn	exon	189813316	189813531	0.336808497672478	+	.	gene_id "ENSRNOG00000016635"; transcript_id "ENSRNOG00000016635_tx_61"; exon_id "1_189813316_189813531_+"; exonnum "10"; txlen "5850";
1	ENSEMBL114_rn	exon	189813316	189813531	0.179008846901295	+	.	gene_id "ENSRNOG00000016635"; transcript_id "ENSRNOG00000016635_tx_75"; exon_id "1_189813316_189813531_+"; exonnum "15"; txlen "6372";
1	ensembl	exon	189822655	189822792	0	+	.	gene_id "ENSRNOG00000016635"; gene_version "9"; transcript_id "ENSRNOT00000147869"; transcript_version "1"; exon_number "12"; gene_name "Katnip"; gene_source "ensembl"; gene_biotype "protein_coding"; transcript_name "Katnip-207"; transcript_source "ensembl"; transcript_biotype "protein_coding"; exon_id "ENSRNOE00000279487"; exon_version "1";
1	ensembl	CDS	189822655	189822792	0	+	0	gene_id "ENSRNOG00000016635"; gene_version "9"; transcript_id "ENSRNOT00000147869"; transcript_version "1"; exon_number "12"; gene_name "Katnip"; gene_source "ensembl"; gene_biotype "protein_coding"; transcript_name "Katnip-207"; transcript_source "ensembl"; transcript_biotype "protein_coding"; protein_id "ENSRNOP00000099807"; protein_version "1";
1	ensembl	exon	189822655	189822792	0	+	.	gene_id "ENSRNOG00000016635"; gene_version "9"; transcript_id "ENSRNOT00000124854"; transcript_version "1"; exon_number "12"; gene_name "Katnip"; gene_source "ensembl"; gene_biotype "protein_coding"; transcript_name "Katnip-204"; transcript_source "ensembl"; transcript_biotype "protein_coding"; exon_id "ENSRNOE00000279487"; exon_version "1";
1	ensembl	CDS	189822655	189822792	0	+	0	gene_id "ENSRNOG00000016635"; gene_version "9"; transcript_id "ENSRNOT00000124854"; transcript_version "1"; exon_number "12"; gene_name "Katnip"; gene_source "ensembl"; gene_biotype "protein_coding"; transcript_name "Katnip-204"; transcript_source "ensembl"; transcript_biotype "protein_coding"; protein_id "ENSRNOP00000104712"; protein_version "1";
1	ensembl	exon	189822655	189822792	0	+	.	gene_id "ENSRNOG00000016635"; gene_version "9"; transcript_id "ENSRNOT00000143760"; transcript_version "1"; exon_number "15"; gene_name "Katnip"; gene_source "ensembl"; gene_biotype "protein_coding"; transcript_name "Katnip-206"; transcript_source "ensembl"; transcript_biotype "protein_coding"; exon_id "ENSRNOE00000279487"; exon_version "1";
1	ensembl	CDS	189822655	189822792	0	+	0	gene_id "ENSRNOG00000016635"; gene_version "9"; transcript_id "ENSRNOT00000143760"; transcript_version "1"; exon_number "15"; gene_name "Katnip"; gene_source "ensembl"; gene_biotype "protein_coding"; transcript_name "Katnip-206"; transcript_source "ensembl"; transcript_biotype "protein_coding"; protein_id "ENSRNOP00000098899"; protein_version "1";
1	ensembl	exon	189822655	189822792	0	+	.	gene_id "ENSRNOG00000016635"; gene_version "9"; transcript_id "ENSRNOT00000143015"; transcript_version "1"; exon_number "13"; gene_name "Katnip"; gene_source "ensembl"; gene_biotype "protein_coding"; transcript_name "Katnip-205"; transcript_source "ensembl"; transcript_biotype "protein_coding"; exon_id "ENSRNOE00000279487"; exon_version "1";
1	ensembl	CDS	189822655	189822792	0	+	0	gene_id "ENSRNOG00000016635"; gene_version "9"; transcript_id "ENSRNOT00000143015"; transcript_version "1"; exon_number "13"; gene_name "Katnip"; gene_source "ensembl"; gene_biotype "protein_coding"; transcript_name "Katnip-205"; transcript_source "ensembl"; transcript_biotype "protein_coding"; protein_id "ENSRNOP00000107667"; protein_version "1";
1	ensembl	exon	189822655	189822792	0	+	.	gene_id "ENSRNOG00000016635"; gene_version "9"; transcript_id "ENSRNOT00000162581"; transcript_version "1"; exon_number "12"; gene_name "Katnip"; gene_source "ensembl"; gene_biotype "protein_coding"; transcript_name "Katnip-209"; transcript_source "ensembl"; transcript_biotype "protein_coding"; exon_id "ENSRNOE00000279487"; exon_version "1";
1	ensembl	CDS	189822655	189822792	0	+	0	gene_id "ENSRNOG00000016635"; gene_version "9"; transcript_id "ENSRNOT00000162581"; transcript_version "1"; exon_number "12"; gene_name "Katnip"; gene_source "ensembl"; gene_biotype "protein_coding"; transcript_name "Katnip-209"; transcript_source "ensembl"; transcript_biotype "protein_coding"; protein_id "ENSRNOP00000103747"; protein_version "1";
1	ensembl	exon	189822655	189822792	0	+	.	gene_id "ENSRNOG00000016635"; gene_version "9"; transcript_id "ENSRNOT00000159986"; transcript_version "1"; exon_number "15"; gene_name "Katnip"; gene_source "ensembl"; gene_biotype "protein_coding"; transcript_name "Katnip-208"; transcript_source "ensembl"; transcript_biotype "protein_coding"; exon_id "ENSRNOE00000279487"; exon_version "1";
1	ensembl	CDS	189822655	189822792	0	+	0	gene_id "ENSRNOG00000016635"; gene_version "9"; transcript_id "ENSRNOT00000159986"; transcript_version "1"; exon_number "15"; gene_name "Katnip"; gene_source "ensembl"; gene_biotype "protein_coding"; transcript_name "Katnip-208"; transcript_source "ensembl"; transcript_biotype "protein_coding"; protein_id "ENSRNOP00000109506"; protein_version "1";
1	ensembl	exon	189822655	189822792	0	+	.	gene_id "ENSRNOG00000016635"; gene_version "9"; transcript_id "ENSRNOT00000022365"; transcript_version "9"; exon_number "14"; gene_name "Katnip"; gene_source "ensembl"; gene_biotype "protein_coding"; transcript_name "Katnip-201"; transcript_source "ensembl"; transcript_biotype "protein_coding"; exon_id "ENSRNOE00000279487"; exon_version "1"; tag "Ensembl_canonical";
1	ensembl	CDS	189822655	189822792	0	+	0	gene_id "ENSRNOG00000016635"; gene_version "9"; transcript_id "ENSRNOT00000022365"; transcript_version "9"; exon_number "14"; gene_name "Katnip"; gene_source "ensembl"; gene_biotype "protein_coding"; transcript_name "Katnip-201"; transcript_source "ensembl"; transcript_biotype "protein_coding"; protein_id "ENSRNOP00000022365"; protein_version "6"; tag "Ensembl_canonical";
1	ensembl	exon	189822655	189822792	0	+	.	gene_id "ENSRNOG00000016635"; gene_version "9"; transcript_id "ENSRNOT00000083248"; transcript_version "3"; exon_number "13"; gene_name "Katnip"; gene_source "ensembl"; gene_biotype "protein_coding"; transcript_name "Katnip-202"; transcript_source "ensembl"; transcript_biotype "protein_coding"; exon_id "ENSRNOE00000279487"; exon_version "1";
1	ensembl	CDS	189822655	189822792	0	+	0	gene_id "ENSRNOG00000016635"; gene_version "9"; transcript_id "ENSRNOT00000083248"; transcript_version "3"; exon_number "13"; gene_name "Katnip"; gene_source "ensembl"; gene_biotype "protein_coding"; transcript_name "Katnip-202"; transcript_source "ensembl"; transcript_biotype "protein_coding"; protein_id "ENSRNOP00000070677"; protein_version "3";
1	ensembl	exon	189822655	189822792	0	+	.	gene_id "ENSRNOG00000016635"; gene_version "9"; transcript_id "ENSRNOT00000110526"; transcript_version "2"; exon_number "14"; gene_name "Katnip"; gene_source "ensembl"; gene_biotype "protein_coding"; transcript_name "Katnip-203"; transcript_source "ensembl"; transcript_biotype "protein_coding"; exon_id "ENSRNOE00000279487"; exon_version "1";
1	ensembl	CDS	189822655	189822792	0	+	0	gene_id "ENSRNOG00000016635"; gene_version "9"; transcript_id "ENSRNOT00000110526"; transcript_version "2"; exon_number "14"; gene_name "Katnip"; gene_source "ensembl"; gene_biotype "protein_coding"; transcript_name "Katnip-203"; transcript_source "ensembl"; transcript_biotype "protein_coding"; protein_id "ENSRNOP00000095945"; protein_version "2";
1	ENSEMBL114_rn	exon	189822655	189822792	0.474434460246714	+	.	gene_id "ENSRNOG00000016635"; transcript_id "ENSRNOG00000016635_tx_53"; exon_id "1_189822655_189822792_+"; exonnum "14"; txlen "6230";
1	ENSEMBL114_rn	exon	189822655	189822792	0.455866462696398	+	.	gene_id "ENSRNOG00000016635"; transcript_id "ENSRNOG00000016635_tx_54"; exon_id "1_189822655_189822792_+"; exonnum "13"; txlen "6060";
1	ENSEMBL114_rn	exon	189822655	189822792	0.336808497672478	+	.	gene_id "ENSRNOG00000016635"; transcript_id "ENSRNOG00000016635_tx_60"; exon_id "1_189822655_189822792_+"; exonnum "12"; txlen "6020";
1	ENSEMBL114_rn	exon	189822655	189822792	0.336808497672478	+	.	gene_id "ENSRNOG00000016635"; transcript_id "ENSRNOG00000016635_tx_61"; exon_id "1_189822655_189822792_+"; exonnum "11"; txlen "5850";
1	ENSEMBL114_rn	exon	189822655	189822792	0.179008846901295	+	.	gene_id "ENSRNOG00000016635"; transcript_id "ENSRNOG00000016635_tx_75"; exon_id "1_189822655_189822792_+"; exonnum "16"; txlen "6372";
1	ensembl	exon	189835669	189835873	0	+	.	gene_id "ENSRNOG00000016635"; gene_version "9"; transcript_id "ENSRNOT00000110526"; transcript_version "2"; exon_number "15"; gene_name "Katnip"; gene_source "ensembl"; gene_biotype "protein_coding"; transcript_name "Katnip-203"; transcript_source "ensembl"; transcript_biotype "protein_coding"; exon_id "ENSRNOE00000652199"; exon_version "1";
1	ensembl	CDS	189835669	189835873	0	+	0	gene_id "ENSRNOG00000016635"; gene_version "9"; transcript_id "ENSRNOT00000110526"; transcript_version "2"; exon_number "15"; gene_name "Katnip"; gene_source "ensembl"; gene_biotype "protein_coding"; transcript_name "Katnip-203"; transcript_source "ensembl"; transcript_biotype "protein_coding"; protein_id "ENSRNOP00000095945"; protein_version "2";
1	ensembl	exon	189835669	189836542	0	+	.	gene_id "ENSRNOG00000016635"; gene_version "9"; transcript_id "ENSRNOT00000147869"; transcript_version "1"; exon_number "13"; gene_name "Katnip"; gene_source "ensembl"; gene_biotype "protein_coding"; transcript_name "Katnip-207"; transcript_source "ensembl"; transcript_biotype "protein_coding"; exon_id "ENSRNOE00000265223"; exon_version "1";
1	ensembl	CDS	189835669	189836542	0	+	0	gene_id "ENSRNOG00000016635"; gene_version "9"; transcript_id "ENSRNOT00000147869"; transcript_version "1"; exon_number "13"; gene_name "Katnip"; gene_source "ensembl"; gene_biotype "protein_coding"; transcript_name "Katnip-207"; transcript_source "ensembl"; transcript_biotype "protein_coding"; protein_id "ENSRNOP00000099807"; protein_version "1";
1	ensembl	exon	189835669	189836542	0	+	.	gene_id "ENSRNOG00000016635"; gene_version "9"; transcript_id "ENSRNOT00000124854"; transcript_version "1"; exon_number "13"; gene_name "Katnip"; gene_source "ensembl"; gene_biotype "protein_coding"; transcript_name "Katnip-204"; transcript_source "ensembl"; transcript_biotype "protein_coding"; exon_id "ENSRNOE00000265223"; exon_version "1";
1	ensembl	CDS	189835669	189836542	0	+	0	gene_id "ENSRNOG00000016635"; gene_version "9"; transcript_id "ENSRNOT00000124854"; transcript_version "1"; exon_number "13"; gene_name "Katnip"; gene_source "ensembl"; gene_biotype "protein_coding"; transcript_name "Katnip-204"; transcript_source "ensembl"; transcript_biotype "protein_coding"; protein_id "ENSRNOP00000104712"; protein_version "1";
1	ensembl	exon	189835669	189836542	0	+	.	gene_id "ENSRNOG00000016635"; gene_version "9"; transcript_id "ENSRNOT00000143760"; transcript_version "1"; exon_number "16"; gene_name "Katnip"; gene_source "ensembl"; gene_biotype "protein_coding"; transcript_name "Katnip-206"; transcript_source "ensembl"; transcript_biotype "protein_coding"; exon_id "ENSRNOE00000265223"; exon_version "1";
1	ensembl	CDS	189835669	189836542	0	+	0	gene_id "ENSRNOG00000016635"; gene_version "9"; transcript_id "ENSRNOT00000143760"; transcript_version "1"; exon_number "16"; gene_name "Katnip"; gene_source "ensembl"; gene_biotype "protein_coding"; transcript_name "Katnip-206"; transcript_source "ensembl"; transcript_biotype "protein_coding"; protein_id "ENSRNOP00000098899"; protein_version "1";
1	ensembl	exon	189835669	189836542	0	+	.	gene_id "ENSRNOG00000016635"; gene_version "9"; transcript_id "ENSRNOT00000143015"; transcript_version "1"; exon_number "14"; gene_name "Katnip"; gene_source "ensembl"; gene_biotype "protein_coding"; transcript_name "Katnip-205"; transcript_source "ensembl"; transcript_biotype "protein_coding"; exon_id "ENSRNOE00000265223"; exon_version "1";
1	ensembl	CDS	189835669	189836542	0	+	0	gene_id "ENSRNOG00000016635"; gene_version "9"; transcript_id "ENSRNOT00000143015"; transcript_version "1"; exon_number "14"; gene_name "Katnip"; gene_source "ensembl"; gene_biotype "protein_coding"; transcript_name "Katnip-205"; transcript_source "ensembl"; transcript_biotype "protein_coding"; protein_id "ENSRNOP00000107667"; protein_version "1";
1	ensembl	exon	189835669	189836542	0	+	.	gene_id "ENSRNOG00000016635"; gene_version "9"; transcript_id "ENSRNOT00000162581"; transcript_version "1"; exon_number "13"; gene_name "Katnip"; gene_source "ensembl"; gene_biotype "protein_coding"; transcript_name "Katnip-209"; transcript_source "ensembl"; transcript_biotype "protein_coding"; exon_id "ENSRNOE00000265223"; exon_version "1";
1	ensembl	CDS	189835669	189836542	0	+	0	gene_id "ENSRNOG00000016635"; gene_version "9"; transcript_id "ENSRNOT00000162581"; transcript_version "1"; exon_number "13"; gene_name "Katnip"; gene_source "ensembl"; gene_biotype "protein_coding"; transcript_name "Katnip-209"; transcript_source "ensembl"; transcript_biotype "protein_coding"; protein_id "ENSRNOP00000103747"; protein_version "1";
1	ensembl	exon	189835669	189836542	0	+	.	gene_id "ENSRNOG00000016635"; gene_version "9"; transcript_id "ENSRNOT00000159986"; transcript_version "1"; exon_number "16"; gene_name "Katnip"; gene_source "ensembl"; gene_biotype "protein_coding"; transcript_name "Katnip-208"; transcript_source "ensembl"; transcript_biotype "protein_coding"; exon_id "ENSRNOE00000265223"; exon_version "1";
1	ensembl	CDS	189835669	189836542	0	+	0	gene_id "ENSRNOG00000016635"; gene_version "9"; transcript_id "ENSRNOT00000159986"; transcript_version "1"; exon_number "16"; gene_name "Katnip"; gene_source "ensembl"; gene_biotype "protein_coding"; transcript_name "Katnip-208"; transcript_source "ensembl"; transcript_biotype "protein_coding"; protein_id "ENSRNOP00000109506"; protein_version "1";
1	ensembl	exon	189835669	189836542	0	+	.	gene_id "ENSRNOG00000016635"; gene_version "9"; transcript_id "ENSRNOT00000022365"; transcript_version "9"; exon_number "15"; gene_name "Katnip"; gene_source "ensembl"; gene_biotype "protein_coding"; transcript_name "Katnip-201"; transcript_source "ensembl"; transcript_biotype "protein_coding"; exon_id "ENSRNOE00000265223"; exon_version "1"; tag "Ensembl_canonical";
1	ensembl	CDS	189835669	189836542	0	+	0	gene_id "ENSRNOG00000016635"; gene_version "9"; transcript_id "ENSRNOT00000022365"; transcript_version "9"; exon_number "15"; gene_name "Katnip"; gene_source "ensembl"; gene_biotype "protein_coding"; transcript_name "Katnip-201"; transcript_source "ensembl"; transcript_biotype "protein_coding"; protein_id "ENSRNOP00000022365"; protein_version "6"; tag "Ensembl_canonical";
1	ensembl	exon	189835669	189836542	0	+	.	gene_id "ENSRNOG00000016635"; gene_version "9"; transcript_id "ENSRNOT00000083248"; transcript_version "3"; exon_number "14"; gene_name "Katnip"; gene_source "ensembl"; gene_biotype "protein_coding"; transcript_name "Katnip-202"; transcript_source "ensembl"; transcript_biotype "protein_coding"; exon_id "ENSRNOE00000265223"; exon_version "1";
1	ensembl	CDS	189835669	189836542	0	+	0	gene_id "ENSRNOG00000016635"; gene_version "9"; transcript_id "ENSRNOT00000083248"; transcript_version "3"; exon_number "14"; gene_name "Katnip"; gene_source "ensembl"; gene_biotype "protein_coding"; transcript_name "Katnip-202"; transcript_source "ensembl"; transcript_biotype "protein_coding"; protein_id "ENSRNOP00000070677"; protein_version "3";
1	ENSEMBL114_rn	exon	189835669	189836542	0.474434460246714	+	.	gene_id "ENSRNOG00000016635"; transcript_id "ENSRNOG00000016635_tx_53"; exon_id "1_189835669_189836542_+"; exonnum "15"; txlen "6230";
1	ENSEMBL114_rn	exon	189835669	189836542	0.455866462696398	+	.	gene_id "ENSRNOG00000016635"; transcript_id "ENSRNOG00000016635_tx_54"; exon_id "1_189835669_189836542_+"; exonnum "14"; txlen "6060";
1	ENSEMBL114_rn	exon	189835669	189836542	0.336808497672478	+	.	gene_id "ENSRNOG00000016635"; transcript_id "ENSRNOG00000016635_tx_60"; exon_id "1_189835669_189836542_+"; exonnum "13"; txlen "6020";
1	ENSEMBL114_rn	exon	189835669	189836542	0.336808497672478	+	.	gene_id "ENSRNOG00000016635"; transcript_id "ENSRNOG00000016635_tx_61"; exon_id "1_189835669_189836542_+"; exonnum "12"; txlen "5850";
1	ENSEMBL114_rn	exon	189835669	189836542	0.179008846901295	+	.	gene_id "ENSRNOG00000016635"; transcript_id "ENSRNOG00000016635_tx_75"; exon_id "1_189835669_189836542_+"; exonnum "17"; txlen "6372";
1	ensembl	exon	189836204	189836542	0	+	.	gene_id "ENSRNOG00000016635"; gene_version "9"; transcript_id "ENSRNOT00000110526"; transcript_version "2"; exon_number "16"; gene_name "Katnip"; gene_source "ensembl"; gene_biotype "protein_coding"; transcript_name "Katnip-203"; transcript_source "ensembl"; transcript_biotype "protein_coding"; exon_id "ENSRNOE00000656389"; exon_version "1";
1	ensembl	CDS	189836204	189836542	0	+	2	gene_id "ENSRNOG00000016635"; gene_version "9"; transcript_id "ENSRNOT00000110526"; transcript_version "2"; exon_number "16"; gene_name "Katnip"; gene_source "ensembl"; gene_biotype "protein_coding"; transcript_name "Katnip-203"; transcript_source "ensembl"; transcript_biotype "protein_coding"; protein_id "ENSRNOP00000095945"; protein_version "2";
1	ensembl	exon	189843320	189844024	0	+	.	gene_id "ENSRNOG00000016635"; gene_version "9"; transcript_id "ENSRNOT00000147869"; transcript_version "1"; exon_number "14"; gene_name "Katnip"; gene_source "ensembl"; gene_biotype "protein_coding"; transcript_name "Katnip-207"; transcript_source "ensembl"; transcript_biotype "protein_coding"; exon_id "ENSRNOE00000158869"; exon_version "2";
1	ensembl	CDS	189843320	189844024	0	+	2	gene_id "ENSRNOG00000016635"; gene_version "9"; transcript_id "ENSRNOT00000147869"; transcript_version "1"; exon_number "14"; gene_name "Katnip"; gene_source "ensembl"; gene_biotype "protein_coding"; transcript_name "Katnip-207"; transcript_source "ensembl"; transcript_biotype "protein_coding"; protein_id "ENSRNOP00000099807"; protein_version "1";
1	ensembl	exon	189843320	189844024	0	+	.	gene_id "ENSRNOG00000016635"; gene_version "9"; transcript_id "ENSRNOT00000124854"; transcript_version "1"; exon_number "14"; gene_name "Katnip"; gene_source "ensembl"; gene_biotype "protein_coding"; transcript_name "Katnip-204"; transcript_source "ensembl"; transcript_biotype "protein_coding"; exon_id "ENSRNOE00000158869"; exon_version "2";
1	ensembl	CDS	189843320	189844024	0	+	2	gene_id "ENSRNOG00000016635"; gene_version "9"; transcript_id "ENSRNOT00000124854"; transcript_version "1"; exon_number "14"; gene_name "Katnip"; gene_source "ensembl"; gene_biotype "protein_coding"; transcript_name "Katnip-204"; transcript_source "ensembl"; transcript_biotype "protein_coding"; protein_id "ENSRNOP00000104712"; protein_version "1";
1	ensembl	exon	189843320	189844024	0	+	.	gene_id "ENSRNOG00000016635"; gene_version "9"; transcript_id "ENSRNOT00000143760"; transcript_version "1"; exon_number "17"; gene_name "Katnip"; gene_source "ensembl"; gene_biotype "protein_coding"; transcript_name "Katnip-206"; transcript_source "ensembl"; transcript_biotype "protein_coding"; exon_id "ENSRNOE00000158869"; exon_version "2";
1	ensembl	CDS	189843320	189844024	0	+	2	gene_id "ENSRNOG00000016635"; gene_version "9"; transcript_id "ENSRNOT00000143760"; transcript_version "1"; exon_number "17"; gene_name "Katnip"; gene_source "ensembl"; gene_biotype "protein_coding"; transcript_name "Katnip-206"; transcript_source "ensembl"; transcript_biotype "protein_coding"; protein_id "ENSRNOP00000098899"; protein_version "1";
1	ensembl	exon	189843320	189844024	0	+	.	gene_id "ENSRNOG00000016635"; gene_version "9"; transcript_id "ENSRNOT00000143015"; transcript_version "1"; exon_number "15"; gene_name "Katnip"; gene_source "ensembl"; gene_biotype "protein_coding"; transcript_name "Katnip-205"; transcript_source "ensembl"; transcript_biotype "protein_coding"; exon_id "ENSRNOE00000158869"; exon_version "2";
1	ensembl	CDS	189843320	189844024	0	+	2	gene_id "ENSRNOG00000016635"; gene_version "9"; transcript_id "ENSRNOT00000143015"; transcript_version "1"; exon_number "15"; gene_name "Katnip"; gene_source "ensembl"; gene_biotype "protein_coding"; transcript_name "Katnip-205"; transcript_source "ensembl"; transcript_biotype "protein_coding"; protein_id "ENSRNOP00000107667"; protein_version "1";
1	ensembl	exon	189843320	189844024	0	+	.	gene_id "ENSRNOG00000016635"; gene_version "9"; transcript_id "ENSRNOT00000162581"; transcript_version "1"; exon_number "14"; gene_name "Katnip"; gene_source "ensembl"; gene_biotype "protein_coding"; transcript_name "Katnip-209"; transcript_source "ensembl"; transcript_biotype "protein_coding"; exon_id "ENSRNOE00000158869"; exon_version "2";
1	ensembl	CDS	189843320	189844024	0	+	2	gene_id "ENSRNOG00000016635"; gene_version "9"; transcript_id "ENSRNOT00000162581"; transcript_version "1"; exon_number "14"; gene_name "Katnip"; gene_source "ensembl"; gene_biotype "protein_coding"; transcript_name "Katnip-209"; transcript_source "ensembl"; transcript_biotype "protein_coding"; protein_id "ENSRNOP00000103747"; protein_version "1";
1	ensembl	exon	189843320	189844024	0	+	.	gene_id "ENSRNOG00000016635"; gene_version "9"; transcript_id "ENSRNOT00000159986"; transcript_version "1"; exon_number "17"; gene_name "Katnip"; gene_source "ensembl"; gene_biotype "protein_coding"; transcript_name "Katnip-208"; transcript_source "ensembl"; transcript_biotype "protein_coding"; exon_id "ENSRNOE00000158869"; exon_version "2";
1	ensembl	CDS	189843320	189844024	0	+	2	gene_id "ENSRNOG00000016635"; gene_version "9"; transcript_id "ENSRNOT00000159986"; transcript_version "1"; exon_number "17"; gene_name "Katnip"; gene_source "ensembl"; gene_biotype "protein_coding"; transcript_name "Katnip-208"; transcript_source "ensembl"; transcript_biotype "protein_coding"; protein_id "ENSRNOP00000109506"; protein_version "1";
1	ensembl	exon	189843320	189844024	0	+	.	gene_id "ENSRNOG00000016635"; gene_version "9"; transcript_id "ENSRNOT00000022365"; transcript_version "9"; exon_number "16"; gene_name "Katnip"; gene_source "ensembl"; gene_biotype "protein_coding"; transcript_name "Katnip-201"; transcript_source "ensembl"; transcript_biotype "protein_coding"; exon_id "ENSRNOE00000158869"; exon_version "2"; tag "Ensembl_canonical";
1	ensembl	CDS	189843320	189844024	0	+	2	gene_id "ENSRNOG00000016635"; gene_version "9"; transcript_id "ENSRNOT00000022365"; transcript_version "9"; exon_number "16"; gene_name "Katnip"; gene_source "ensembl"; gene_biotype "protein_coding"; transcript_name "Katnip-201"; transcript_source "ensembl"; transcript_biotype "protein_coding"; protein_id "ENSRNOP00000022365"; protein_version "6"; tag "Ensembl_canonical";
1	ensembl	exon	189843320	189844024	0	+	.	gene_id "ENSRNOG00000016635"; gene_version "9"; transcript_id "ENSRNOT00000083248"; transcript_version "3"; exon_number "15"; gene_name "Katnip"; gene_source "ensembl"; gene_biotype "protein_coding"; transcript_name "Katnip-202"; transcript_source "ensembl"; transcript_biotype "protein_coding"; exon_id "ENSRNOE00000158869"; exon_version "2";
1	ensembl	CDS	189843320	189844024	0	+	2	gene_id "ENSRNOG00000016635"; gene_version "9"; transcript_id "ENSRNOT00000083248"; transcript_version "3"; exon_number "15"; gene_name "Katnip"; gene_source "ensembl"; gene_biotype "protein_coding"; transcript_name "Katnip-202"; transcript_source "ensembl"; transcript_biotype "protein_coding"; protein_id "ENSRNOP00000070677"; protein_version "3";
1	ensembl	exon	189843320	189844024	0	+	.	gene_id "ENSRNOG00000016635"; gene_version "9"; transcript_id "ENSRNOT00000110526"; transcript_version "2"; exon_number "17"; gene_name "Katnip"; gene_source "ensembl"; gene_biotype "protein_coding"; transcript_name "Katnip-203"; transcript_source "ensembl"; transcript_biotype "protein_coding"; exon_id "ENSRNOE00000158869"; exon_version "2";
1	ensembl	CDS	189843320	189844024	0	+	2	gene_id "ENSRNOG00000016635"; gene_version "9"; transcript_id "ENSRNOT00000110526"; transcript_version "2"; exon_number "17"; gene_name "Katnip"; gene_source "ensembl"; gene_biotype "protein_coding"; transcript_name "Katnip-203"; transcript_source "ensembl"; transcript_biotype "protein_coding"; protein_id "ENSRNOP00000095945"; protein_version "2";
1	ENSEMBL114_rn	exon	189843320	189844024	0.474434460246714	+	.	gene_id "ENSRNOG00000016635"; transcript_id "ENSRNOG00000016635_tx_53"; exon_id "1_189843320_189844024_+"; exonnum "16"; txlen "6230";
1	ENSEMBL114_rn	exon	189843320	189844024	0.455866462696398	+	.	gene_id "ENSRNOG00000016635"; transcript_id "ENSRNOG00000016635_tx_54"; exon_id "1_189843320_189844024_+"; exonnum "15"; txlen "6060";
1	ENSEMBL114_rn	exon	189843320	189844024	0.336808497672478	+	.	gene_id "ENSRNOG00000016635"; transcript_id "ENSRNOG00000016635_tx_60"; exon_id "1_189843320_189844024_+"; exonnum "14"; txlen "6020";
1	ENSEMBL114_rn	exon	189843320	189844024	0.336808497672478	+	.	gene_id "ENSRNOG00000016635"; transcript_id "ENSRNOG00000016635_tx_61"; exon_id "1_189843320_189844024_+"; exonnum "13"; txlen "5850";
1	ENSEMBL114_rn	exon	189843320	189844024	0.179008846901295	+	.	gene_id "ENSRNOG00000016635"; transcript_id "ENSRNOG00000016635_tx_75"; exon_id "1_189843320_189844024_+"; exonnum "18"; txlen "6372";
1	ensembl	exon	189844932	189845140	0	+	.	gene_id "ENSRNOG00000016635"; gene_version "9"; transcript_id "ENSRNOT00000147869"; transcript_version "1"; exon_number "15"; gene_name "Katnip"; gene_source "ensembl"; gene_biotype "protein_coding"; transcript_name "Katnip-207"; transcript_source "ensembl"; transcript_biotype "protein_coding"; exon_id "ENSRNOE00000158903"; exon_version "1";
1	ensembl	CDS	189844932	189845140	0	+	2	gene_id "ENSRNOG00000016635"; gene_version "9"; transcript_id "ENSRNOT00000147869"; transcript_version "1"; exon_number "15"; gene_name "Katnip"; gene_source "ensembl"; gene_biotype "protein_coding"; transcript_name "Katnip-207"; transcript_source "ensembl"; transcript_biotype "protein_coding"; protein_id "ENSRNOP00000099807"; protein_version "1";
1	ensembl	exon	189844932	189845140	0	+	.	gene_id "ENSRNOG00000016635"; gene_version "9"; transcript_id "ENSRNOT00000124854"; transcript_version "1"; exon_number "15"; gene_name "Katnip"; gene_source "ensembl"; gene_biotype "protein_coding"; transcript_name "Katnip-204"; transcript_source "ensembl"; transcript_biotype "protein_coding"; exon_id "ENSRNOE00000158903"; exon_version "1";
1	ensembl	CDS	189844932	189845140	0	+	2	gene_id "ENSRNOG00000016635"; gene_version "9"; transcript_id "ENSRNOT00000124854"; transcript_version "1"; exon_number "15"; gene_name "Katnip"; gene_source "ensembl"; gene_biotype "protein_coding"; transcript_name "Katnip-204"; transcript_source "ensembl"; transcript_biotype "protein_coding"; protein_id "ENSRNOP00000104712"; protein_version "1";
1	ensembl	exon	189844932	189845140	0	+	.	gene_id "ENSRNOG00000016635"; gene_version "9"; transcript_id "ENSRNOT00000143760"; transcript_version "1"; exon_number "18"; gene_name "Katnip"; gene_source "ensembl"; gene_biotype "protein_coding"; transcript_name "Katnip-206"; transcript_source "ensembl"; transcript_biotype "protein_coding"; exon_id "ENSRNOE00000158903"; exon_version "1";
1	ensembl	CDS	189844932	189845140	0	+	2	gene_id "ENSRNOG00000016635"; gene_version "9"; transcript_id "ENSRNOT00000143760"; transcript_version "1"; exon_number "18"; gene_name "Katnip"; gene_source "ensembl"; gene_biotype "protein_coding"; transcript_name "Katnip-206"; transcript_source "ensembl"; transcript_biotype "protein_coding"; protein_id "ENSRNOP00000098899"; protein_version "1";
1	ensembl	exon	189844932	189845140	0	+	.	gene_id "ENSRNOG00000016635"; gene_version "9"; transcript_id "ENSRNOT00000143015"; transcript_version "1"; exon_number "16"; gene_name "Katnip"; gene_source "ensembl"; gene_biotype "protein_coding"; transcript_name "Katnip-205"; transcript_source "ensembl"; transcript_biotype "protein_coding"; exon_id "ENSRNOE00000158903"; exon_version "1";
1	ensembl	CDS	189844932	189845140	0	+	2	gene_id "ENSRNOG00000016635"; gene_version "9"; transcript_id "ENSRNOT00000143015"; transcript_version "1"; exon_number "16"; gene_name "Katnip"; gene_source "ensembl"; gene_biotype "protein_coding"; transcript_name "Katnip-205"; transcript_source "ensembl"; transcript_biotype "protein_coding"; protein_id "ENSRNOP00000107667"; protein_version "1";
1	ensembl	exon	189844932	189845140	0	+	.	gene_id "ENSRNOG00000016635"; gene_version "9"; transcript_id "ENSRNOT00000162581"; transcript_version "1"; exon_number "15"; gene_name "Katnip"; gene_source "ensembl"; gene_biotype "protein_coding"; transcript_name "Katnip-209"; transcript_source "ensembl"; transcript_biotype "protein_coding"; exon_id "ENSRNOE00000158903"; exon_version "1";
1	ensembl	CDS	189844932	189845140	0	+	2	gene_id "ENSRNOG00000016635"; gene_version "9"; transcript_id "ENSRNOT00000162581"; transcript_version "1"; exon_number "15"; gene_name "Katnip"; gene_source "ensembl"; gene_biotype "protein_coding"; transcript_name "Katnip-209"; transcript_source "ensembl"; transcript_biotype "protein_coding"; protein_id "ENSRNOP00000103747"; protein_version "1";
1	ensembl	exon	189844932	189845140	0	+	.	gene_id "ENSRNOG00000016635"; gene_version "9"; transcript_id "ENSRNOT00000159986"; transcript_version "1"; exon_number "18"; gene_name "Katnip"; gene_source "ensembl"; gene_biotype "protein_coding"; transcript_name "Katnip-208"; transcript_source "ensembl"; transcript_biotype "protein_coding"; exon_id "ENSRNOE00000158903"; exon_version "1";
1	ensembl	CDS	189844932	189845140	0	+	2	gene_id "ENSRNOG00000016635"; gene_version "9"; transcript_id "ENSRNOT00000159986"; transcript_version "1"; exon_number "18"; gene_name "Katnip"; gene_source "ensembl"; gene_biotype "protein_coding"; transcript_name "Katnip-208"; transcript_source "ensembl"; transcript_biotype "protein_coding"; protein_id "ENSRNOP00000109506"; protein_version "1";
1	ensembl	exon	189844932	189845140	0	+	.	gene_id "ENSRNOG00000016635"; gene_version "9"; transcript_id "ENSRNOT00000022365"; transcript_version "9"; exon_number "17"; gene_name "Katnip"; gene_source "ensembl"; gene_biotype "protein_coding"; transcript_name "Katnip-201"; transcript_source "ensembl"; transcript_biotype "protein_coding"; exon_id "ENSRNOE00000158903"; exon_version "1"; tag "Ensembl_canonical";
1	ensembl	CDS	189844932	189845140	0	+	2	gene_id "ENSRNOG00000016635"; gene_version "9"; transcript_id "ENSRNOT00000022365"; transcript_version "9"; exon_number "17"; gene_name "Katnip"; gene_source "ensembl"; gene_biotype "protein_coding"; transcript_name "Katnip-201"; transcript_source "ensembl"; transcript_biotype "protein_coding"; protein_id "ENSRNOP00000022365"; protein_version "6"; tag "Ensembl_canonical";
1	ensembl	exon	189844932	189845140	0	+	.	gene_id "ENSRNOG00000016635"; gene_version "9"; transcript_id "ENSRNOT00000083248"; transcript_version "3"; exon_number "16"; gene_name "Katnip"; gene_source "ensembl"; gene_biotype "protein_coding"; transcript_name "Katnip-202"; transcript_source "ensembl"; transcript_biotype "protein_coding"; exon_id "ENSRNOE00000158903"; exon_version "1";
1	ensembl	CDS	189844932	189845140	0	+	2	gene_id "ENSRNOG00000016635"; gene_version "9"; transcript_id "ENSRNOT00000083248"; transcript_version "3"; exon_number "16"; gene_name "Katnip"; gene_source "ensembl"; gene_biotype "protein_coding"; transcript_name "Katnip-202"; transcript_source "ensembl"; transcript_biotype "protein_coding"; protein_id "ENSRNOP00000070677"; protein_version "3";
1	ensembl	exon	189844932	189845140	0	+	.	gene_id "ENSRNOG00000016635"; gene_version "9"; transcript_id "ENSRNOT00000110526"; transcript_version "2"; exon_number "18"; gene_name "Katnip"; gene_source "ensembl"; gene_biotype "protein_coding"; transcript_name "Katnip-203"; transcript_source "ensembl"; transcript_biotype "protein_coding"; exon_id "ENSRNOE00000158903"; exon_version "1";
1	ensembl	CDS	189844932	189845140	0	+	2	gene_id "ENSRNOG00000016635"; gene_version "9"; transcript_id "ENSRNOT00000110526"; transcript_version "2"; exon_number "18"; gene_name "Katnip"; gene_source "ensembl"; gene_biotype "protein_coding"; transcript_name "Katnip-203"; transcript_source "ensembl"; transcript_biotype "protein_coding"; protein_id "ENSRNOP00000095945"; protein_version "2";
1	ENSEMBL114_rn	exon	189844932	189845140	0.474434460246714	+	.	gene_id "ENSRNOG00000016635"; transcript_id "ENSRNOG00000016635_tx_53"; exon_id "1_189844932_189845140_+"; exonnum "17"; txlen "6230";
1	ENSEMBL114_rn	exon	189844932	189845140	0.455866462696398	+	.	gene_id "ENSRNOG00000016635"; transcript_id "ENSRNOG00000016635_tx_54"; exon_id "1_189844932_189845140_+"; exonnum "16"; txlen "6060";
1	ENSEMBL114_rn	exon	189844932	189845140	0.336808497672478	+	.	gene_id "ENSRNOG00000016635"; transcript_id "ENSRNOG00000016635_tx_60"; exon_id "1_189844932_189845140_+"; exonnum "15"; txlen "6020";
1	ENSEMBL114_rn	exon	189844932	189845140	0.336808497672478	+	.	gene_id "ENSRNOG00000016635"; transcript_id "ENSRNOG00000016635_tx_61"; exon_id "1_189844932_189845140_+"; exonnum "14"; txlen "5850";
1	ENSEMBL114_rn	exon	189844932	189845140	0.179008846901295	+	.	gene_id "ENSRNOG00000016635"; transcript_id "ENSRNOG00000016635_tx_75"; exon_id "1_189844932_189845140_+"; exonnum "19"; txlen "6372";
1	ensembl	exon	189847587	189847665	0	+	.	gene_id "ENSRNOG00000016635"; gene_version "9"; transcript_id "ENSRNOT00000147869"; transcript_version "1"; exon_number "16"; gene_name "Katnip"; gene_source "ensembl"; gene_biotype "protein_coding"; transcript_name "Katnip-207"; transcript_source "ensembl"; transcript_biotype "protein_coding"; exon_id "ENSRNOE00000158949"; exon_version "1";
1	ensembl	CDS	189847587	189847665	0	+	0	gene_id "ENSRNOG00000016635"; gene_version "9"; transcript_id "ENSRNOT00000147869"; transcript_version "1"; exon_number "16"; gene_name "Katnip"; gene_source "ensembl"; gene_biotype "protein_coding"; transcript_name "Katnip-207"; transcript_source "ensembl"; transcript_biotype "protein_coding"; protein_id "ENSRNOP00000099807"; protein_version "1";
1	ensembl	exon	189847587	189847665	0	+	.	gene_id "ENSRNOG00000016635"; gene_version "9"; transcript_id "ENSRNOT00000124854"; transcript_version "1"; exon_number "16"; gene_name "Katnip"; gene_source "ensembl"; gene_biotype "protein_coding"; transcript_name "Katnip-204"; transcript_source "ensembl"; transcript_biotype "protein_coding"; exon_id "ENSRNOE00000158949"; exon_version "1";
1	ensembl	CDS	189847587	189847665	0	+	0	gene_id "ENSRNOG00000016635"; gene_version "9"; transcript_id "ENSRNOT00000124854"; transcript_version "1"; exon_number "16"; gene_name "Katnip"; gene_source "ensembl"; gene_biotype "protein_coding"; transcript_name "Katnip-204"; transcript_source "ensembl"; transcript_biotype "protein_coding"; protein_id "ENSRNOP00000104712"; protein_version "1";
1	ensembl	exon	189847587	189847665	0	+	.	gene_id "ENSRNOG00000016635"; gene_version "9"; transcript_id "ENSRNOT00000143760"; transcript_version "1"; exon_number "19"; gene_name "Katnip"; gene_source "ensembl"; gene_biotype "protein_coding"; transcript_name "Katnip-206"; transcript_source "ensembl"; transcript_biotype "protein_coding"; exon_id "ENSRNOE00000158949"; exon_version "1";
1	ensembl	CDS	189847587	189847665	0	+	0	gene_id "ENSRNOG00000016635"; gene_version "9"; transcript_id "ENSRNOT00000143760"; transcript_version "1"; exon_number "19"; gene_name "Katnip"; gene_source "ensembl"; gene_biotype "protein_coding"; transcript_name "Katnip-206"; transcript_source "ensembl"; transcript_biotype "protein_coding"; protein_id "ENSRNOP00000098899"; protein_version "1";
1	ensembl	exon	189847587	189847665	0	+	.	gene_id "ENSRNOG00000016635"; gene_version "9"; transcript_id "ENSRNOT00000143015"; transcript_version "1"; exon_number "17"; gene_name "Katnip"; gene_source "ensembl"; gene_biotype "protein_coding"; transcript_name "Katnip-205"; transcript_source "ensembl"; transcript_biotype "protein_coding"; exon_id "ENSRNOE00000158949"; exon_version "1";
1	ensembl	CDS	189847587	189847665	0	+	0	gene_id "ENSRNOG00000016635"; gene_version "9"; transcript_id "ENSRNOT00000143015"; transcript_version "1"; exon_number "17"; gene_name "Katnip"; gene_source "ensembl"; gene_biotype "protein_coding"; transcript_name "Katnip-205"; transcript_source "ensembl"; transcript_biotype "protein_coding"; protein_id "ENSRNOP00000107667"; protein_version "1";
1	ensembl	exon	189847587	189847665	0	+	.	gene_id "ENSRNOG00000016635"; gene_version "9"; transcript_id "ENSRNOT00000162581"; transcript_version "1"; exon_number "16"; gene_name "Katnip"; gene_source "ensembl"; gene_biotype "protein_coding"; transcript_name "Katnip-209"; transcript_source "ensembl"; transcript_biotype "protein_coding"; exon_id "ENSRNOE00000158949"; exon_version "1";
1	ensembl	CDS	189847587	189847665	0	+	0	gene_id "ENSRNOG00000016635"; gene_version "9"; transcript_id "ENSRNOT00000162581"; transcript_version "1"; exon_number "16"; gene_name "Katnip"; gene_source "ensembl"; gene_biotype "protein_coding"; transcript_name "Katnip-209"; transcript_source "ensembl"; transcript_biotype "protein_coding"; protein_id "ENSRNOP00000103747"; protein_version "1";
1	ensembl	exon	189847587	189847665	0	+	.	gene_id "ENSRNOG00000016635"; gene_version "9"; transcript_id "ENSRNOT00000159986"; transcript_version "1"; exon_number "19"; gene_name "Katnip"; gene_source "ensembl"; gene_biotype "protein_coding"; transcript_name "Katnip-208"; transcript_source "ensembl"; transcript_biotype "protein_coding"; exon_id "ENSRNOE00000158949"; exon_version "1";
1	ensembl	CDS	189847587	189847665	0	+	0	gene_id "ENSRNOG00000016635"; gene_version "9"; transcript_id "ENSRNOT00000159986"; transcript_version "1"; exon_number "19"; gene_name "Katnip"; gene_source "ensembl"; gene_biotype "protein_coding"; transcript_name "Katnip-208"; transcript_source "ensembl"; transcript_biotype "protein_coding"; protein_id "ENSRNOP00000109506"; protein_version "1";
1	ensembl	exon	189847587	189847665	0	+	.	gene_id "ENSRNOG00000016635"; gene_version "9"; transcript_id "ENSRNOT00000022365"; transcript_version "9"; exon_number "18"; gene_name "Katnip"; gene_source "ensembl"; gene_biotype "protein_coding"; transcript_name "Katnip-201"; transcript_source "ensembl"; transcript_biotype "protein_coding"; exon_id "ENSRNOE00000158949"; exon_version "1"; tag "Ensembl_canonical";
1	ensembl	CDS	189847587	189847665	0	+	0	gene_id "ENSRNOG00000016635"; gene_version "9"; transcript_id "ENSRNOT00000022365"; transcript_version "9"; exon_number "18"; gene_name "Katnip"; gene_source "ensembl"; gene_biotype "protein_coding"; transcript_name "Katnip-201"; transcript_source "ensembl"; transcript_biotype "protein_coding"; protein_id "ENSRNOP00000022365"; protein_version "6"; tag "Ensembl_canonical";
1	ensembl	exon	189847587	189847665	0	+	.	gene_id "ENSRNOG00000016635"; gene_version "9"; transcript_id "ENSRNOT00000083248"; transcript_version "3"; exon_number "17"; gene_name "Katnip"; gene_source "ensembl"; gene_biotype "protein_coding"; transcript_name "Katnip-202"; transcript_source "ensembl"; transcript_biotype "protein_coding"; exon_id "ENSRNOE00000158949"; exon_version "1";
1	ensembl	CDS	189847587	189847665	0	+	0	gene_id "ENSRNOG00000016635"; gene_version "9"; transcript_id "ENSRNOT00000083248"; transcript_version "3"; exon_number "17"; gene_name "Katnip"; gene_source "ensembl"; gene_biotype "protein_coding"; transcript_name "Katnip-202"; transcript_source "ensembl"; transcript_biotype "protein_coding"; protein_id "ENSRNOP00000070677"; protein_version "3";
1	ensembl	exon	189847587	189847665	0	+	.	gene_id "ENSRNOG00000016635"; gene_version "9"; transcript_id "ENSRNOT00000110526"; transcript_version "2"; exon_number "19"; gene_name "Katnip"; gene_source "ensembl"; gene_biotype "protein_coding"; transcript_name "Katnip-203"; transcript_source "ensembl"; transcript_biotype "protein_coding"; exon_id "ENSRNOE00000158949"; exon_version "1";
1	ensembl	CDS	189847587	189847665	0	+	0	gene_id "ENSRNOG00000016635"; gene_version "9"; transcript_id "ENSRNOT00000110526"; transcript_version "2"; exon_number "19"; gene_name "Katnip"; gene_source "ensembl"; gene_biotype "protein_coding"; transcript_name "Katnip-203"; transcript_source "ensembl"; transcript_biotype "protein_coding"; protein_id "ENSRNOP00000095945"; protein_version "2";
1	ENSEMBL114_rn	exon	189847587	189847665	0.474434460246714	+	.	gene_id "ENSRNOG00000016635"; transcript_id "ENSRNOG00000016635_tx_53"; exon_id "1_189847587_189847665_+"; exonnum "18"; txlen "6230";
1	ENSEMBL114_rn	exon	189847587	189847665	0.455866462696398	+	.	gene_id "ENSRNOG00000016635"; transcript_id "ENSRNOG00000016635_tx_54"; exon_id "1_189847587_189847665_+"; exonnum "17"; txlen "6060";
1	ENSEMBL114_rn	exon	189847587	189847665	0.336808497672478	+	.	gene_id "ENSRNOG00000016635"; transcript_id "ENSRNOG00000016635_tx_60"; exon_id "1_189847587_189847665_+"; exonnum "16"; txlen "6020";
1	ENSEMBL114_rn	exon	189847587	189847665	0.336808497672478	+	.	gene_id "ENSRNOG00000016635"; transcript_id "ENSRNOG00000016635_tx_61"; exon_id "1_189847587_189847665_+"; exonnum "15"; txlen "5850";
1	ENSEMBL114_rn	exon	189847587	189847665	0.179008846901295	+	.	gene_id "ENSRNOG00000016635"; transcript_id "ENSRNOG00000016635_tx_75"; exon_id "1_189847587_189847665_+"; exonnum "20"; txlen "6372";
1	ensembl	exon	189853471	189853648	0	+	.	gene_id "ENSRNOG00000016635"; gene_version "9"; transcript_id "ENSRNOT00000147869"; transcript_version "1"; exon_number "17"; gene_name "Katnip"; gene_source "ensembl"; gene_biotype "protein_coding"; transcript_name "Katnip-207"; transcript_source "ensembl"; transcript_biotype "protein_coding"; exon_id "ENSRNOE00000158990"; exon_version "1";
1	ensembl	CDS	189853471	189853648	0	+	2	gene_id "ENSRNOG00000016635"; gene_version "9"; transcript_id "ENSRNOT00000147869"; transcript_version "1"; exon_number "17"; gene_name "Katnip"; gene_source "ensembl"; gene_biotype "protein_coding"; transcript_name "Katnip-207"; transcript_source "ensembl"; transcript_biotype "protein_coding"; protein_id "ENSRNOP00000099807"; protein_version "1";
1	ensembl	exon	189853471	189853648	0	+	.	gene_id "ENSRNOG00000016635"; gene_version "9"; transcript_id "ENSRNOT00000124854"; transcript_version "1"; exon_number "17"; gene_name "Katnip"; gene_source "ensembl"; gene_biotype "protein_coding"; transcript_name "Katnip-204"; transcript_source "ensembl"; transcript_biotype "protein_coding"; exon_id "ENSRNOE00000158990"; exon_version "1";
1	ensembl	CDS	189853471	189853648	0	+	2	gene_id "ENSRNOG00000016635"; gene_version "9"; transcript_id "ENSRNOT00000124854"; transcript_version "1"; exon_number "17"; gene_name "Katnip"; gene_source "ensembl"; gene_biotype "protein_coding"; transcript_name "Katnip-204"; transcript_source "ensembl"; transcript_biotype "protein_coding"; protein_id "ENSRNOP00000104712"; protein_version "1";
1	ensembl	exon	189853471	189853648	0	+	.	gene_id "ENSRNOG00000016635"; gene_version "9"; transcript_id "ENSRNOT00000143760"; transcript_version "1"; exon_number "20"; gene_name "Katnip"; gene_source "ensembl"; gene_biotype "protein_coding"; transcript_name "Katnip-206"; transcript_source "ensembl"; transcript_biotype "protein_coding"; exon_id "ENSRNOE00000158990"; exon_version "1";
1	ensembl	CDS	189853471	189853648	0	+	2	gene_id "ENSRNOG00000016635"; gene_version "9"; transcript_id "ENSRNOT00000143760"; transcript_version "1"; exon_number "20"; gene_name "Katnip"; gene_source "ensembl"; gene_biotype "protein_coding"; transcript_name "Katnip-206"; transcript_source "ensembl"; transcript_biotype "protein_coding"; protein_id "ENSRNOP00000098899"; protein_version "1";
1	ensembl	exon	189853471	189853648	0	+	.	gene_id "ENSRNOG00000016635"; gene_version "9"; transcript_id "ENSRNOT00000143015"; transcript_version "1"; exon_number "18"; gene_name "Katnip"; gene_source "ensembl"; gene_biotype "protein_coding"; transcript_name "Katnip-205"; transcript_source "ensembl"; transcript_biotype "protein_coding"; exon_id "ENSRNOE00000158990"; exon_version "1";
1	ensembl	CDS	189853471	189853648	0	+	2	gene_id "ENSRNOG00000016635"; gene_version "9"; transcript_id "ENSRNOT00000143015"; transcript_version "1"; exon_number "18"; gene_name "Katnip"; gene_source "ensembl"; gene_biotype "protein_coding"; transcript_name "Katnip-205"; transcript_source "ensembl"; transcript_biotype "protein_coding"; protein_id "ENSRNOP00000107667"; protein_version "1";
1	ensembl	exon	189853471	189853648	0	+	.	gene_id "ENSRNOG00000016635"; gene_version "9"; transcript_id "ENSRNOT00000162581"; transcript_version "1"; exon_number "17"; gene_name "Katnip"; gene_source "ensembl"; gene_biotype "protein_coding"; transcript_name "Katnip-209"; transcript_source "ensembl"; transcript_biotype "protein_coding"; exon_id "ENSRNOE00000158990"; exon_version "1";
1	ensembl	CDS	189853471	189853648	0	+	2	gene_id "ENSRNOG00000016635"; gene_version "9"; transcript_id "ENSRNOT00000162581"; transcript_version "1"; exon_number "17"; gene_name "Katnip"; gene_source "ensembl"; gene_biotype "protein_coding"; transcript_name "Katnip-209"; transcript_source "ensembl"; transcript_biotype "protein_coding"; protein_id "ENSRNOP00000103747"; protein_version "1";
1	ensembl	exon	189853471	189853648	0	+	.	gene_id "ENSRNOG00000016635"; gene_version "9"; transcript_id "ENSRNOT00000159986"; transcript_version "1"; exon_number "20"; gene_name "Katnip"; gene_source "ensembl"; gene_biotype "protein_coding"; transcript_name "Katnip-208"; transcript_source "ensembl"; transcript_biotype "protein_coding"; exon_id "ENSRNOE00000158990"; exon_version "1";
1	ensembl	CDS	189853471	189853648	0	+	2	gene_id "ENSRNOG00000016635"; gene_version "9"; transcript_id "ENSRNOT00000159986"; transcript_version "1"; exon_number "20"; gene_name "Katnip"; gene_source "ensembl"; gene_biotype "protein_coding"; transcript_name "Katnip-208"; transcript_source "ensembl"; transcript_biotype "protein_coding"; protein_id "ENSRNOP00000109506"; protein_version "1";
1	ensembl	exon	189853471	189853648	0	+	.	gene_id "ENSRNOG00000016635"; gene_version "9"; transcript_id "ENSRNOT00000022365"; transcript_version "9"; exon_number "19"; gene_name "Katnip"; gene_source "ensembl"; gene_biotype "protein_coding"; transcript_name "Katnip-201"; transcript_source "ensembl"; transcript_biotype "protein_coding"; exon_id "ENSRNOE00000158990"; exon_version "1"; tag "Ensembl_canonical";
1	ensembl	CDS	189853471	189853648	0	+	2	gene_id "ENSRNOG00000016635"; gene_version "9"; transcript_id "ENSRNOT00000022365"; transcript_version "9"; exon_number "19"; gene_name "Katnip"; gene_source "ensembl"; gene_biotype "protein_coding"; transcript_name "Katnip-201"; transcript_source "ensembl"; transcript_biotype "protein_coding"; protein_id "ENSRNOP00000022365"; protein_version "6"; tag "Ensembl_canonical";
1	ensembl	exon	189853471	189853648	0	+	.	gene_id "ENSRNOG00000016635"; gene_version "9"; transcript_id "ENSRNOT00000083248"; transcript_version "3"; exon_number "18"; gene_name "Katnip"; gene_source "ensembl"; gene_biotype "protein_coding"; transcript_name "Katnip-202"; transcript_source "ensembl"; transcript_biotype "protein_coding"; exon_id "ENSRNOE00000158990"; exon_version "1";
1	ensembl	CDS	189853471	189853648	0	+	2	gene_id "ENSRNOG00000016635"; gene_version "9"; transcript_id "ENSRNOT00000083248"; transcript_version "3"; exon_number "18"; gene_name "Katnip"; gene_source "ensembl"; gene_biotype "protein_coding"; transcript_name "Katnip-202"; transcript_source "ensembl"; transcript_biotype "protein_coding"; protein_id "ENSRNOP00000070677"; protein_version "3";
1	ensembl	exon	189853471	189853648	0	+	.	gene_id "ENSRNOG00000016635"; gene_version "9"; transcript_id "ENSRNOT00000110526"; transcript_version "2"; exon_number "20"; gene_name "Katnip"; gene_source "ensembl"; gene_biotype "protein_coding"; transcript_name "Katnip-203"; transcript_source "ensembl"; transcript_biotype "protein_coding"; exon_id "ENSRNOE00000158990"; exon_version "1";
1	ensembl	CDS	189853471	189853648	0	+	2	gene_id "ENSRNOG00000016635"; gene_version "9"; transcript_id "ENSRNOT00000110526"; transcript_version "2"; exon_number "20"; gene_name "Katnip"; gene_source "ensembl"; gene_biotype "protein_coding"; transcript_name "Katnip-203"; transcript_source "ensembl"; transcript_biotype "protein_coding"; protein_id "ENSRNOP00000095945"; protein_version "2";
1	ENSEMBL114_rn	exon	189853471	189853648	0.474434460246714	+	.	gene_id "ENSRNOG00000016635"; transcript_id "ENSRNOG00000016635_tx_53"; exon_id "1_189853471_189853648_+"; exonnum "19"; txlen "6230";
1	ENSEMBL114_rn	exon	189853471	189853648	0.455866462696398	+	.	gene_id "ENSRNOG00000016635"; transcript_id "ENSRNOG00000016635_tx_54"; exon_id "1_189853471_189853648_+"; exonnum "18"; txlen "6060";
1	ENSEMBL114_rn	exon	189853471	189853648	0.336808497672478	+	.	gene_id "ENSRNOG00000016635"; transcript_id "ENSRNOG00000016635_tx_60"; exon_id "1_189853471_189853648_+"; exonnum "17"; txlen "6020";
1	ENSEMBL114_rn	exon	189853471	189853648	0.336808497672478	+	.	gene_id "ENSRNOG00000016635"; transcript_id "ENSRNOG00000016635_tx_61"; exon_id "1_189853471_189853648_+"; exonnum "16"; txlen "5850";
1	ENSEMBL114_rn	exon	189853471	189853648	0.179008846901295	+	.	gene_id "ENSRNOG00000016635"; transcript_id "ENSRNOG00000016635_tx_75"; exon_id "1_189853471_189853648_+"; exonnum "21"; txlen "6372";
1	ensembl	exon	189858152	189858317	0	+	.	gene_id "ENSRNOG00000016635"; gene_version "9"; transcript_id "ENSRNOT00000147869"; transcript_version "1"; exon_number "18"; gene_name "Katnip"; gene_source "ensembl"; gene_biotype "protein_coding"; transcript_name "Katnip-207"; transcript_source "ensembl"; transcript_biotype "protein_coding"; exon_id "ENSRNOE00000159027"; exon_version "1";
1	ensembl	CDS	189858152	189858317	0	+	1	gene_id "ENSRNOG00000016635"; gene_version "9"; transcript_id "ENSRNOT00000147869"; transcript_version "1"; exon_number "18"; gene_name "Katnip"; gene_source "ensembl"; gene_biotype "protein_coding"; transcript_name "Katnip-207"; transcript_source "ensembl"; transcript_biotype "protein_coding"; protein_id "ENSRNOP00000099807"; protein_version "1";
1	ensembl	exon	189858152	189858317	0	+	.	gene_id "ENSRNOG00000016635"; gene_version "9"; transcript_id "ENSRNOT00000124854"; transcript_version "1"; exon_number "18"; gene_name "Katnip"; gene_source "ensembl"; gene_biotype "protein_coding"; transcript_name "Katnip-204"; transcript_source "ensembl"; transcript_biotype "protein_coding"; exon_id "ENSRNOE00000159027"; exon_version "1";
1	ensembl	CDS	189858152	189858317	0	+	1	gene_id "ENSRNOG00000016635"; gene_version "9"; transcript_id "ENSRNOT00000124854"; transcript_version "1"; exon_number "18"; gene_name "Katnip"; gene_source "ensembl"; gene_biotype "protein_coding"; transcript_name "Katnip-204"; transcript_source "ensembl"; transcript_biotype "protein_coding"; protein_id "ENSRNOP00000104712"; protein_version "1";
1	ensembl	exon	189858152	189858317	0	+	.	gene_id "ENSRNOG00000016635"; gene_version "9"; transcript_id "ENSRNOT00000143760"; transcript_version "1"; exon_number "21"; gene_name "Katnip"; gene_source "ensembl"; gene_biotype "protein_coding"; transcript_name "Katnip-206"; transcript_source "ensembl"; transcript_biotype "protein_coding"; exon_id "ENSRNOE00000159027"; exon_version "1";
1	ensembl	CDS	189858152	189858317	0	+	1	gene_id "ENSRNOG00000016635"; gene_version "9"; transcript_id "ENSRNOT00000143760"; transcript_version "1"; exon_number "21"; gene_name "Katnip"; gene_source "ensembl"; gene_biotype "protein_coding"; transcript_name "Katnip-206"; transcript_source "ensembl"; transcript_biotype "protein_coding"; protein_id "ENSRNOP00000098899"; protein_version "1";
1	ensembl	exon	189858152	189858317	0	+	.	gene_id "ENSRNOG00000016635"; gene_version "9"; transcript_id "ENSRNOT00000143015"; transcript_version "1"; exon_number "19"; gene_name "Katnip"; gene_source "ensembl"; gene_biotype "protein_coding"; transcript_name "Katnip-205"; transcript_source "ensembl"; transcript_biotype "protein_coding"; exon_id "ENSRNOE00000159027"; exon_version "1";
1	ensembl	CDS	189858152	189858317	0	+	1	gene_id "ENSRNOG00000016635"; gene_version "9"; transcript_id "ENSRNOT00000143015"; transcript_version "1"; exon_number "19"; gene_name "Katnip"; gene_source "ensembl"; gene_biotype "protein_coding"; transcript_name "Katnip-205"; transcript_source "ensembl"; transcript_biotype "protein_coding"; protein_id "ENSRNOP00000107667"; protein_version "1";
1	ensembl	exon	189858152	189858317	0	+	.	gene_id "ENSRNOG00000016635"; gene_version "9"; transcript_id "ENSRNOT00000162581"; transcript_version "1"; exon_number "18"; gene_name "Katnip"; gene_source "ensembl"; gene_biotype "protein_coding"; transcript_name "Katnip-209"; transcript_source "ensembl"; transcript_biotype "protein_coding"; exon_id "ENSRNOE00000159027"; exon_version "1";
1	ensembl	CDS	189858152	189858317	0	+	1	gene_id "ENSRNOG00000016635"; gene_version "9"; transcript_id "ENSRNOT00000162581"; transcript_version "1"; exon_number "18"; gene_name "Katnip"; gene_source "ensembl"; gene_biotype "protein_coding"; transcript_name "Katnip-209"; transcript_source "ensembl"; transcript_biotype "protein_coding"; protein_id "ENSRNOP00000103747"; protein_version "1";
1	ensembl	exon	189858152	189858317	0	+	.	gene_id "ENSRNOG00000016635"; gene_version "9"; transcript_id "ENSRNOT00000159986"; transcript_version "1"; exon_number "21"; gene_name "Katnip"; gene_source "ensembl"; gene_biotype "protein_coding"; transcript_name "Katnip-208"; transcript_source "ensembl"; transcript_biotype "protein_coding"; exon_id "ENSRNOE00000159027"; exon_version "1";
1	ensembl	CDS	189858152	189858317	0	+	1	gene_id "ENSRNOG00000016635"; gene_version "9"; transcript_id "ENSRNOT00000159986"; transcript_version "1"; exon_number "21"; gene_name "Katnip"; gene_source "ensembl"; gene_biotype "protein_coding"; transcript_name "Katnip-208"; transcript_source "ensembl"; transcript_biotype "protein_coding"; protein_id "ENSRNOP00000109506"; protein_version "1";
1	ensembl	exon	189858152	189858317	0	+	.	gene_id "ENSRNOG00000016635"; gene_version "9"; transcript_id "ENSRNOT00000022365"; transcript_version "9"; exon_number "20"; gene_name "Katnip"; gene_source "ensembl"; gene_biotype "protein_coding"; transcript_name "Katnip-201"; transcript_source "ensembl"; transcript_biotype "protein_coding"; exon_id "ENSRNOE00000159027"; exon_version "1"; tag "Ensembl_canonical";
1	ensembl	CDS	189858152	189858317	0	+	1	gene_id "ENSRNOG00000016635"; gene_version "9"; transcript_id "ENSRNOT00000022365"; transcript_version "9"; exon_number "20"; gene_name "Katnip"; gene_source "ensembl"; gene_biotype "protein_coding"; transcript_name "Katnip-201"; transcript_source "ensembl"; transcript_biotype "protein_coding"; protein_id "ENSRNOP00000022365"; protein_version "6"; tag "Ensembl_canonical";
1	ensembl	exon	189858152	189858317	0	+	.	gene_id "ENSRNOG00000016635"; gene_version "9"; transcript_id "ENSRNOT00000083248"; transcript_version "3"; exon_number "19"; gene_name "Katnip"; gene_source "ensembl"; gene_biotype "protein_coding"; transcript_name "Katnip-202"; transcript_source "ensembl"; transcript_biotype "protein_coding"; exon_id "ENSRNOE00000159027"; exon_version "1";
1	ensembl	CDS	189858152	189858317	0	+	1	gene_id "ENSRNOG00000016635"; gene_version "9"; transcript_id "ENSRNOT00000083248"; transcript_version "3"; exon_number "19"; gene_name "Katnip"; gene_source "ensembl"; gene_biotype "protein_coding"; transcript_name "Katnip-202"; transcript_source "ensembl"; transcript_biotype "protein_coding"; protein_id "ENSRNOP00000070677"; protein_version "3";
1	ensembl	exon	189858152	189858317	0	+	.	gene_id "ENSRNOG00000016635"; gene_version "9"; transcript_id "ENSRNOT00000110526"; transcript_version "2"; exon_number "21"; gene_name "Katnip"; gene_source "ensembl"; gene_biotype "protein_coding"; transcript_name "Katnip-203"; transcript_source "ensembl"; transcript_biotype "protein_coding"; exon_id "ENSRNOE00000159027"; exon_version "1";
1	ensembl	CDS	189858152	189858317	0	+	1	gene_id "ENSRNOG00000016635"; gene_version "9"; transcript_id "ENSRNOT00000110526"; transcript_version "2"; exon_number "21"; gene_name "Katnip"; gene_source "ensembl"; gene_biotype "protein_coding"; transcript_name "Katnip-203"; transcript_source "ensembl"; transcript_biotype "protein_coding"; protein_id "ENSRNOP00000095945"; protein_version "2";
1	ENSEMBL114_rn	exon	189858152	189858317	0.474434460246714	+	.	gene_id "ENSRNOG00000016635"; transcript_id "ENSRNOG00000016635_tx_53"; exon_id "1_189858152_189858317_+"; exonnum "20"; txlen "6230";
1	ENSEMBL114_rn	exon	189858152	189858317	0.455866462696398	+	.	gene_id "ENSRNOG00000016635"; transcript_id "ENSRNOG00000016635_tx_54"; exon_id "1_189858152_189858317_+"; exonnum "19"; txlen "6060";
1	ENSEMBL114_rn	exon	189858152	189858317	0.336808497672478	+	.	gene_id "ENSRNOG00000016635"; transcript_id "ENSRNOG00000016635_tx_60"; exon_id "1_189858152_189858317_+"; exonnum "18"; txlen "6020";
1	ENSEMBL114_rn	exon	189858152	189858317	0.336808497672478	+	.	gene_id "ENSRNOG00000016635"; transcript_id "ENSRNOG00000016635_tx_61"; exon_id "1_189858152_189858317_+"; exonnum "17"; txlen "5850";
1	ENSEMBL114_rn	exon	189858152	189858317	0.179008846901295	+	.	gene_id "ENSRNOG00000016635"; transcript_id "ENSRNOG00000016635_tx_75"; exon_id "1_189858152_189858317_+"; exonnum "22"; txlen "6372";
1	ensembl	exon	189859280	189859437	0	+	.	gene_id "ENSRNOG00000016635"; gene_version "9"; transcript_id "ENSRNOT00000147869"; transcript_version "1"; exon_number "19"; gene_name "Katnip"; gene_source "ensembl"; gene_biotype "protein_coding"; transcript_name "Katnip-207"; transcript_source "ensembl"; transcript_biotype "protein_coding"; exon_id "ENSRNOE00000159066"; exon_version "1";
1	ensembl	CDS	189859280	189859437	0	+	0	gene_id "ENSRNOG00000016635"; gene_version "9"; transcript_id "ENSRNOT00000147869"; transcript_version "1"; exon_number "19"; gene_name "Katnip"; gene_source "ensembl"; gene_biotype "protein_coding"; transcript_name "Katnip-207"; transcript_source "ensembl"; transcript_biotype "protein_coding"; protein_id "ENSRNOP00000099807"; protein_version "1";
1	ensembl	exon	189859280	189859437	0	+	.	gene_id "ENSRNOG00000016635"; gene_version "9"; transcript_id "ENSRNOT00000124854"; transcript_version "1"; exon_number "19"; gene_name "Katnip"; gene_source "ensembl"; gene_biotype "protein_coding"; transcript_name "Katnip-204"; transcript_source "ensembl"; transcript_biotype "protein_coding"; exon_id "ENSRNOE00000159066"; exon_version "1";
1	ensembl	CDS	189859280	189859437	0	+	0	gene_id "ENSRNOG00000016635"; gene_version "9"; transcript_id "ENSRNOT00000124854"; transcript_version "1"; exon_number "19"; gene_name "Katnip"; gene_source "ensembl"; gene_biotype "protein_coding"; transcript_name "Katnip-204"; transcript_source "ensembl"; transcript_biotype "protein_coding"; protein_id "ENSRNOP00000104712"; protein_version "1";
1	ensembl	exon	189859280	189859437	0	+	.	gene_id "ENSRNOG00000016635"; gene_version "9"; transcript_id "ENSRNOT00000143760"; transcript_version "1"; exon_number "22"; gene_name "Katnip"; gene_source "ensembl"; gene_biotype "protein_coding"; transcript_name "Katnip-206"; transcript_source "ensembl"; transcript_biotype "protein_coding"; exon_id "ENSRNOE00000159066"; exon_version "1";
1	ensembl	CDS	189859280	189859437	0	+	0	gene_id "ENSRNOG00000016635"; gene_version "9"; transcript_id "ENSRNOT00000143760"; transcript_version "1"; exon_number "22"; gene_name "Katnip"; gene_source "ensembl"; gene_biotype "protein_coding"; transcript_name "Katnip-206"; transcript_source "ensembl"; transcript_biotype "protein_coding"; protein_id "ENSRNOP00000098899"; protein_version "1";
1	ensembl	exon	189859280	189859437	0	+	.	gene_id "ENSRNOG00000016635"; gene_version "9"; transcript_id "ENSRNOT00000143015"; transcript_version "1"; exon_number "20"; gene_name "Katnip"; gene_source "ensembl"; gene_biotype "protein_coding"; transcript_name "Katnip-205"; transcript_source "ensembl"; transcript_biotype "protein_coding"; exon_id "ENSRNOE00000159066"; exon_version "1";
1	ensembl	CDS	189859280	189859437	0	+	0	gene_id "ENSRNOG00000016635"; gene_version "9"; transcript_id "ENSRNOT00000143015"; transcript_version "1"; exon_number "20"; gene_name "Katnip"; gene_source "ensembl"; gene_biotype "protein_coding"; transcript_name "Katnip-205"; transcript_source "ensembl"; transcript_biotype "protein_coding"; protein_id "ENSRNOP00000107667"; protein_version "1";
1	ensembl	exon	189859280	189859437	0	+	.	gene_id "ENSRNOG00000016635"; gene_version "9"; transcript_id "ENSRNOT00000162581"; transcript_version "1"; exon_number "19"; gene_name "Katnip"; gene_source "ensembl"; gene_biotype "protein_coding"; transcript_name "Katnip-209"; transcript_source "ensembl"; transcript_biotype "protein_coding"; exon_id "ENSRNOE00000159066"; exon_version "1";
1	ensembl	CDS	189859280	189859437	0	+	0	gene_id "ENSRNOG00000016635"; gene_version "9"; transcript_id "ENSRNOT00000162581"; transcript_version "1"; exon_number "19"; gene_name "Katnip"; gene_source "ensembl"; gene_biotype "protein_coding"; transcript_name "Katnip-209"; transcript_source "ensembl"; transcript_biotype "protein_coding"; protein_id "ENSRNOP00000103747"; protein_version "1";
1	ensembl	exon	189859280	189859437	0	+	.	gene_id "ENSRNOG00000016635"; gene_version "9"; transcript_id "ENSRNOT00000159986"; transcript_version "1"; exon_number "22"; gene_name "Katnip"; gene_source "ensembl"; gene_biotype "protein_coding"; transcript_name "Katnip-208"; transcript_source "ensembl"; transcript_biotype "protein_coding"; exon_id "ENSRNOE00000159066"; exon_version "1";
1	ensembl	CDS	189859280	189859437	0	+	0	gene_id "ENSRNOG00000016635"; gene_version "9"; transcript_id "ENSRNOT00000159986"; transcript_version "1"; exon_number "22"; gene_name "Katnip"; gene_source "ensembl"; gene_biotype "protein_coding"; transcript_name "Katnip-208"; transcript_source "ensembl"; transcript_biotype "protein_coding"; protein_id "ENSRNOP00000109506"; protein_version "1";
1	ensembl	exon	189859280	189859437	0	+	.	gene_id "ENSRNOG00000016635"; gene_version "9"; transcript_id "ENSRNOT00000022365"; transcript_version "9"; exon_number "21"; gene_name "Katnip"; gene_source "ensembl"; gene_biotype "protein_coding"; transcript_name "Katnip-201"; transcript_source "ensembl"; transcript_biotype "protein_coding"; exon_id "ENSRNOE00000159066"; exon_version "1"; tag "Ensembl_canonical";
1	ensembl	CDS	189859280	189859437	0	+	0	gene_id "ENSRNOG00000016635"; gene_version "9"; transcript_id "ENSRNOT00000022365"; transcript_version "9"; exon_number "21"; gene_name "Katnip"; gene_source "ensembl"; gene_biotype "protein_coding"; transcript_name "Katnip-201"; transcript_source "ensembl"; transcript_biotype "protein_coding"; protein_id "ENSRNOP00000022365"; protein_version "6"; tag "Ensembl_canonical";
1	ensembl	exon	189859280	189859437	0	+	.	gene_id "ENSRNOG00000016635"; gene_version "9"; transcript_id "ENSRNOT00000083248"; transcript_version "3"; exon_number "20"; gene_name "Katnip"; gene_source "ensembl"; gene_biotype "protein_coding"; transcript_name "Katnip-202"; transcript_source "ensembl"; transcript_biotype "protein_coding"; exon_id "ENSRNOE00000159066"; exon_version "1";
1	ensembl	CDS	189859280	189859437	0	+	0	gene_id "ENSRNOG00000016635"; gene_version "9"; transcript_id "ENSRNOT00000083248"; transcript_version "3"; exon_number "20"; gene_name "Katnip"; gene_source "ensembl"; gene_biotype "protein_coding"; transcript_name "Katnip-202"; transcript_source "ensembl"; transcript_biotype "protein_coding"; protein_id "ENSRNOP00000070677"; protein_version "3";
1	ensembl	exon	189859280	189859437	0	+	.	gene_id "ENSRNOG00000016635"; gene_version "9"; transcript_id "ENSRNOT00000110526"; transcript_version "2"; exon_number "22"; gene_name "Katnip"; gene_source "ensembl"; gene_biotype "protein_coding"; transcript_name "Katnip-203"; transcript_source "ensembl"; transcript_biotype "protein_coding"; exon_id "ENSRNOE00000159066"; exon_version "1";
1	ensembl	CDS	189859280	189859437	0	+	0	gene_id "ENSRNOG00000016635"; gene_version "9"; transcript_id "ENSRNOT00000110526"; transcript_version "2"; exon_number "22"; gene_name "Katnip"; gene_source "ensembl"; gene_biotype "protein_coding"; transcript_name "Katnip-203"; transcript_source "ensembl"; transcript_biotype "protein_coding"; protein_id "ENSRNOP00000095945"; protein_version "2";
1	ENSEMBL114_rn	exon	189859280	189859437	0.474434460246714	+	.	gene_id "ENSRNOG00000016635"; transcript_id "ENSRNOG00000016635_tx_53"; exon_id "1_189859280_189859437_+"; exonnum "21"; txlen "6230";
1	ENSEMBL114_rn	exon	189859280	189859437	0.455866462696398	+	.	gene_id "ENSRNOG00000016635"; transcript_id "ENSRNOG00000016635_tx_54"; exon_id "1_189859280_189859437_+"; exonnum "20"; txlen "6060";
1	ENSEMBL114_rn	exon	189859280	189859437	0.336808497672478	+	.	gene_id "ENSRNOG00000016635"; transcript_id "ENSRNOG00000016635_tx_60"; exon_id "1_189859280_189859437_+"; exonnum "19"; txlen "6020";
1	ENSEMBL114_rn	exon	189859280	189859437	0.336808497672478	+	.	gene_id "ENSRNOG00000016635"; transcript_id "ENSRNOG00000016635_tx_61"; exon_id "1_189859280_189859437_+"; exonnum "18"; txlen "5850";
1	ENSEMBL114_rn	exon	189859280	189859437	0.179008846901295	+	.	gene_id "ENSRNOG00000016635"; transcript_id "ENSRNOG00000016635_tx_75"; exon_id "1_189859280_189859437_+"; exonnum "23"; txlen "6372";
1	ensembl	exon	189860319	189860383	0	+	.	gene_id "ENSRNOG00000016635"; gene_version "9"; transcript_id "ENSRNOT00000147869"; transcript_version "1"; exon_number "20"; gene_name "Katnip"; gene_source "ensembl"; gene_biotype "protein_coding"; transcript_name "Katnip-207"; transcript_source "ensembl"; transcript_biotype "protein_coding"; exon_id "ENSRNOE00000159105"; exon_version "1";
1	ensembl	CDS	189860319	189860383	0	+	1	gene_id "ENSRNOG00000016635"; gene_version "9"; transcript_id "ENSRNOT00000147869"; transcript_version "1"; exon_number "20"; gene_name "Katnip"; gene_source "ensembl"; gene_biotype "protein_coding"; transcript_name "Katnip-207"; transcript_source "ensembl"; transcript_biotype "protein_coding"; protein_id "ENSRNOP00000099807"; protein_version "1";
1	ensembl	exon	189860319	189860383	0	+	.	gene_id "ENSRNOG00000016635"; gene_version "9"; transcript_id "ENSRNOT00000124854"; transcript_version "1"; exon_number "20"; gene_name "Katnip"; gene_source "ensembl"; gene_biotype "protein_coding"; transcript_name "Katnip-204"; transcript_source "ensembl"; transcript_biotype "protein_coding"; exon_id "ENSRNOE00000159105"; exon_version "1";
1	ensembl	CDS	189860319	189860383	0	+	1	gene_id "ENSRNOG00000016635"; gene_version "9"; transcript_id "ENSRNOT00000124854"; transcript_version "1"; exon_number "20"; gene_name "Katnip"; gene_source "ensembl"; gene_biotype "protein_coding"; transcript_name "Katnip-204"; transcript_source "ensembl"; transcript_biotype "protein_coding"; protein_id "ENSRNOP00000104712"; protein_version "1";
1	ensembl	exon	189860319	189860383	0	+	.	gene_id "ENSRNOG00000016635"; gene_version "9"; transcript_id "ENSRNOT00000143760"; transcript_version "1"; exon_number "23"; gene_name "Katnip"; gene_source "ensembl"; gene_biotype "protein_coding"; transcript_name "Katnip-206"; transcript_source "ensembl"; transcript_biotype "protein_coding"; exon_id "ENSRNOE00000159105"; exon_version "1";
1	ensembl	CDS	189860319	189860383	0	+	1	gene_id "ENSRNOG00000016635"; gene_version "9"; transcript_id "ENSRNOT00000143760"; transcript_version "1"; exon_number "23"; gene_name "Katnip"; gene_source "ensembl"; gene_biotype "protein_coding"; transcript_name "Katnip-206"; transcript_source "ensembl"; transcript_biotype "protein_coding"; protein_id "ENSRNOP00000098899"; protein_version "1";
1	ensembl	exon	189860319	189860383	0	+	.	gene_id "ENSRNOG00000016635"; gene_version "9"; transcript_id "ENSRNOT00000143015"; transcript_version "1"; exon_number "21"; gene_name "Katnip"; gene_source "ensembl"; gene_biotype "protein_coding"; transcript_name "Katnip-205"; transcript_source "ensembl"; transcript_biotype "protein_coding"; exon_id "ENSRNOE00000159105"; exon_version "1";
1	ensembl	CDS	189860319	189860383	0	+	1	gene_id "ENSRNOG00000016635"; gene_version "9"; transcript_id "ENSRNOT00000143015"; transcript_version "1"; exon_number "21"; gene_name "Katnip"; gene_source "ensembl"; gene_biotype "protein_coding"; transcript_name "Katnip-205"; transcript_source "ensembl"; transcript_biotype "protein_coding"; protein_id "ENSRNOP00000107667"; protein_version "1";
1	ensembl	exon	189860319	189860383	0	+	.	gene_id "ENSRNOG00000016635"; gene_version "9"; transcript_id "ENSRNOT00000162581"; transcript_version "1"; exon_number "20"; gene_name "Katnip"; gene_source "ensembl"; gene_biotype "protein_coding"; transcript_name "Katnip-209"; transcript_source "ensembl"; transcript_biotype "protein_coding"; exon_id "ENSRNOE00000159105"; exon_version "1";
1	ensembl	CDS	189860319	189860383	0	+	1	gene_id "ENSRNOG00000016635"; gene_version "9"; transcript_id "ENSRNOT00000162581"; transcript_version "1"; exon_number "20"; gene_name "Katnip"; gene_source "ensembl"; gene_biotype "protein_coding"; transcript_name "Katnip-209"; transcript_source "ensembl"; transcript_biotype "protein_coding"; protein_id "ENSRNOP00000103747"; protein_version "1";
1	ensembl	exon	189860319	189860383	0	+	.	gene_id "ENSRNOG00000016635"; gene_version "9"; transcript_id "ENSRNOT00000159986"; transcript_version "1"; exon_number "23"; gene_name "Katnip"; gene_source "ensembl"; gene_biotype "protein_coding"; transcript_name "Katnip-208"; transcript_source "ensembl"; transcript_biotype "protein_coding"; exon_id "ENSRNOE00000159105"; exon_version "1";
1	ensembl	CDS	189860319	189860383	0	+	1	gene_id "ENSRNOG00000016635"; gene_version "9"; transcript_id "ENSRNOT00000159986"; transcript_version "1"; exon_number "23"; gene_name "Katnip"; gene_source "ensembl"; gene_biotype "protein_coding"; transcript_name "Katnip-208"; transcript_source "ensembl"; transcript_biotype "protein_coding"; protein_id "ENSRNOP00000109506"; protein_version "1";
1	ensembl	exon	189860319	189860383	0	+	.	gene_id "ENSRNOG00000016635"; gene_version "9"; transcript_id "ENSRNOT00000022365"; transcript_version "9"; exon_number "22"; gene_name "Katnip"; gene_source "ensembl"; gene_biotype "protein_coding"; transcript_name "Katnip-201"; transcript_source "ensembl"; transcript_biotype "protein_coding"; exon_id "ENSRNOE00000159105"; exon_version "1"; tag "Ensembl_canonical";
1	ensembl	CDS	189860319	189860383	0	+	1	gene_id "ENSRNOG00000016635"; gene_version "9"; transcript_id "ENSRNOT00000022365"; transcript_version "9"; exon_number "22"; gene_name "Katnip"; gene_source "ensembl"; gene_biotype "protein_coding"; transcript_name "Katnip-201"; transcript_source "ensembl"; transcript_biotype "protein_coding"; protein_id "ENSRNOP00000022365"; protein_version "6"; tag "Ensembl_canonical";
1	ensembl	exon	189860319	189860383	0	+	.	gene_id "ENSRNOG00000016635"; gene_version "9"; transcript_id "ENSRNOT00000083248"; transcript_version "3"; exon_number "21"; gene_name "Katnip"; gene_source "ensembl"; gene_biotype "protein_coding"; transcript_name "Katnip-202"; transcript_source "ensembl"; transcript_biotype "protein_coding"; exon_id "ENSRNOE00000159105"; exon_version "1";
1	ensembl	CDS	189860319	189860383	0	+	1	gene_id "ENSRNOG00000016635"; gene_version "9"; transcript_id "ENSRNOT00000083248"; transcript_version "3"; exon_number "21"; gene_name "Katnip"; gene_source "ensembl"; gene_biotype "protein_coding"; transcript_name "Katnip-202"; transcript_source "ensembl"; transcript_biotype "protein_coding"; protein_id "ENSRNOP00000070677"; protein_version "3";
1	ensembl	exon	189860319	189860383	0	+	.	gene_id "ENSRNOG00000016635"; gene_version "9"; transcript_id "ENSRNOT00000110526"; transcript_version "2"; exon_number "23"; gene_name "Katnip"; gene_source "ensembl"; gene_biotype "protein_coding"; transcript_name "Katnip-203"; transcript_source "ensembl"; transcript_biotype "protein_coding"; exon_id "ENSRNOE00000159105"; exon_version "1";
1	ensembl	CDS	189860319	189860383	0	+	1	gene_id "ENSRNOG00000016635"; gene_version "9"; transcript_id "ENSRNOT00000110526"; transcript_version "2"; exon_number "23"; gene_name "Katnip"; gene_source "ensembl"; gene_biotype "protein_coding"; transcript_name "Katnip-203"; transcript_source "ensembl"; transcript_biotype "protein_coding"; protein_id "ENSRNOP00000095945"; protein_version "2";
1	ENSEMBL114_rn	exon	189860319	189860383	0.474434460246714	+	.	gene_id "ENSRNOG00000016635"; transcript_id "ENSRNOG00000016635_tx_53"; exon_id "1_189860319_189860383_+"; exonnum "22"; txlen "6230";
1	ENSEMBL114_rn	exon	189860319	189860383	0.455866462696398	+	.	gene_id "ENSRNOG00000016635"; transcript_id "ENSRNOG00000016635_tx_54"; exon_id "1_189860319_189860383_+"; exonnum "21"; txlen "6060";
1	ENSEMBL114_rn	exon	189860319	189860383	0.336808497672478	+	.	gene_id "ENSRNOG00000016635"; transcript_id "ENSRNOG00000016635_tx_60"; exon_id "1_189860319_189860383_+"; exonnum "20"; txlen "6020";
1	ENSEMBL114_rn	exon	189860319	189860383	0.336808497672478	+	.	gene_id "ENSRNOG00000016635"; transcript_id "ENSRNOG00000016635_tx_61"; exon_id "1_189860319_189860383_+"; exonnum "19"; txlen "5850";
1	ENSEMBL114_rn	exon	189860319	189860383	0.179008846901295	+	.	gene_id "ENSRNOG00000016635"; transcript_id "ENSRNOG00000016635_tx_75"; exon_id "1_189860319_189860383_+"; exonnum "24"; txlen "6372";
1	ensembl	exon	189861524	189861634	0	+	.	gene_id "ENSRNOG00000016635"; gene_version "9"; transcript_id "ENSRNOT00000147869"; transcript_version "1"; exon_number "21"; gene_name "Katnip"; gene_source "ensembl"; gene_biotype "protein_coding"; transcript_name "Katnip-207"; transcript_source "ensembl"; transcript_biotype "protein_coding"; exon_id "ENSRNOE00000159142"; exon_version "1";
1	ensembl	CDS	189861524	189861634	0	+	2	gene_id "ENSRNOG00000016635"; gene_version "9"; transcript_id "ENSRNOT00000147869"; transcript_version "1"; exon_number "21"; gene_name "Katnip"; gene_source "ensembl"; gene_biotype "protein_coding"; transcript_name "Katnip-207"; transcript_source "ensembl"; transcript_biotype "protein_coding"; protein_id "ENSRNOP00000099807"; protein_version "1";
1	ensembl	exon	189861524	189861634	0	+	.	gene_id "ENSRNOG00000016635"; gene_version "9"; transcript_id "ENSRNOT00000124854"; transcript_version "1"; exon_number "21"; gene_name "Katnip"; gene_source "ensembl"; gene_biotype "protein_coding"; transcript_name "Katnip-204"; transcript_source "ensembl"; transcript_biotype "protein_coding"; exon_id "ENSRNOE00000159142"; exon_version "1";
1	ensembl	CDS	189861524	189861634	0	+	2	gene_id "ENSRNOG00000016635"; gene_version "9"; transcript_id "ENSRNOT00000124854"; transcript_version "1"; exon_number "21"; gene_name "Katnip"; gene_source "ensembl"; gene_biotype "protein_coding"; transcript_name "Katnip-204"; transcript_source "ensembl"; transcript_biotype "protein_coding"; protein_id "ENSRNOP00000104712"; protein_version "1";
1	ensembl	exon	189861524	189861634	0	+	.	gene_id "ENSRNOG00000016635"; gene_version "9"; transcript_id "ENSRNOT00000143760"; transcript_version "1"; exon_number "24"; gene_name "Katnip"; gene_source "ensembl"; gene_biotype "protein_coding"; transcript_name "Katnip-206"; transcript_source "ensembl"; transcript_biotype "protein_coding"; exon_id "ENSRNOE00000159142"; exon_version "1";
1	ensembl	CDS	189861524	189861634	0	+	2	gene_id "ENSRNOG00000016635"; gene_version "9"; transcript_id "ENSRNOT00000143760"; transcript_version "1"; exon_number "24"; gene_name "Katnip"; gene_source "ensembl"; gene_biotype "protein_coding"; transcript_name "Katnip-206"; transcript_source "ensembl"; transcript_biotype "protein_coding"; protein_id "ENSRNOP00000098899"; protein_version "1";
1	ensembl	exon	189861524	189861634	0	+	.	gene_id "ENSRNOG00000016635"; gene_version "9"; transcript_id "ENSRNOT00000143015"; transcript_version "1"; exon_number "22"; gene_name "Katnip"; gene_source "ensembl"; gene_biotype "protein_coding"; transcript_name "Katnip-205"; transcript_source "ensembl"; transcript_biotype "protein_coding"; exon_id "ENSRNOE00000159142"; exon_version "1";
1	ensembl	CDS	189861524	189861634	0	+	2	gene_id "ENSRNOG00000016635"; gene_version "9"; transcript_id "ENSRNOT00000143015"; transcript_version "1"; exon_number "22"; gene_name "Katnip"; gene_source "ensembl"; gene_biotype "protein_coding"; transcript_name "Katnip-205"; transcript_source "ensembl"; transcript_biotype "protein_coding"; protein_id "ENSRNOP00000107667"; protein_version "1";
1	ensembl	exon	189861524	189861634	0	+	.	gene_id "ENSRNOG00000016635"; gene_version "9"; transcript_id "ENSRNOT00000162581"; transcript_version "1"; exon_number "21"; gene_name "Katnip"; gene_source "ensembl"; gene_biotype "protein_coding"; transcript_name "Katnip-209"; transcript_source "ensembl"; transcript_biotype "protein_coding"; exon_id "ENSRNOE00000159142"; exon_version "1";
1	ensembl	CDS	189861524	189861634	0	+	2	gene_id "ENSRNOG00000016635"; gene_version "9"; transcript_id "ENSRNOT00000162581"; transcript_version "1"; exon_number "21"; gene_name "Katnip"; gene_source "ensembl"; gene_biotype "protein_coding"; transcript_name "Katnip-209"; transcript_source "ensembl"; transcript_biotype "protein_coding"; protein_id "ENSRNOP00000103747"; protein_version "1";
1	ensembl	exon	189861524	189861634	0	+	.	gene_id "ENSRNOG00000016635"; gene_version "9"; transcript_id "ENSRNOT00000159986"; transcript_version "1"; exon_number "24"; gene_name "Katnip"; gene_source "ensembl"; gene_biotype "protein_coding"; transcript_name "Katnip-208"; transcript_source "ensembl"; transcript_biotype "protein_coding"; exon_id "ENSRNOE00000159142"; exon_version "1";
1	ensembl	CDS	189861524	189861634	0	+	2	gene_id "ENSRNOG00000016635"; gene_version "9"; transcript_id "ENSRNOT00000159986"; transcript_version "1"; exon_number "24"; gene_name "Katnip"; gene_source "ensembl"; gene_biotype "protein_coding"; transcript_name "Katnip-208"; transcript_source "ensembl"; transcript_biotype "protein_coding"; protein_id "ENSRNOP00000109506"; protein_version "1";
1	ensembl	exon	189861524	189861634	0	+	.	gene_id "ENSRNOG00000016635"; gene_version "9"; transcript_id "ENSRNOT00000022365"; transcript_version "9"; exon_number "23"; gene_name "Katnip"; gene_source "ensembl"; gene_biotype "protein_coding"; transcript_name "Katnip-201"; transcript_source "ensembl"; transcript_biotype "protein_coding"; exon_id "ENSRNOE00000159142"; exon_version "1"; tag "Ensembl_canonical";
1	ensembl	CDS	189861524	189861634	0	+	2	gene_id "ENSRNOG00000016635"; gene_version "9"; transcript_id "ENSRNOT00000022365"; transcript_version "9"; exon_number "23"; gene_name "Katnip"; gene_source "ensembl"; gene_biotype "protein_coding"; transcript_name "Katnip-201"; transcript_source "ensembl"; transcript_biotype "protein_coding"; protein_id "ENSRNOP00000022365"; protein_version "6"; tag "Ensembl_canonical";
1	ensembl	exon	189861524	189861634	0	+	.	gene_id "ENSRNOG00000016635"; gene_version "9"; transcript_id "ENSRNOT00000083248"; transcript_version "3"; exon_number "22"; gene_name "Katnip"; gene_source "ensembl"; gene_biotype "protein_coding"; transcript_name "Katnip-202"; transcript_source "ensembl"; transcript_biotype "protein_coding"; exon_id "ENSRNOE00000159142"; exon_version "1";
1	ensembl	CDS	189861524	189861634	0	+	2	gene_id "ENSRNOG00000016635"; gene_version "9"; transcript_id "ENSRNOT00000083248"; transcript_version "3"; exon_number "22"; gene_name "Katnip"; gene_source "ensembl"; gene_biotype "protein_coding"; transcript_name "Katnip-202"; transcript_source "ensembl"; transcript_biotype "protein_coding"; protein_id "ENSRNOP00000070677"; protein_version "3";
1	ensembl	exon	189861524	189861634	0	+	.	gene_id "ENSRNOG00000016635"; gene_version "9"; transcript_id "ENSRNOT00000110526"; transcript_version "2"; exon_number "24"; gene_name "Katnip"; gene_source "ensembl"; gene_biotype "protein_coding"; transcript_name "Katnip-203"; transcript_source "ensembl"; transcript_biotype "protein_coding"; exon_id "ENSRNOE00000159142"; exon_version "1";
1	ensembl	CDS	189861524	189861634	0	+	2	gene_id "ENSRNOG00000016635"; gene_version "9"; transcript_id "ENSRNOT00000110526"; transcript_version "2"; exon_number "24"; gene_name "Katnip"; gene_source "ensembl"; gene_biotype "protein_coding"; transcript_name "Katnip-203"; transcript_source "ensembl"; transcript_biotype "protein_coding"; protein_id "ENSRNOP00000095945"; protein_version "2";
1	ENSEMBL114_rn	exon	189861524	189861634	0.474434460246714	+	.	gene_id "ENSRNOG00000016635"; transcript_id "ENSRNOG00000016635_tx_53"; exon_id "1_189861524_189861634_+"; exonnum "23"; txlen "6230";
1	ENSEMBL114_rn	exon	189861524	189861634	0.455866462696398	+	.	gene_id "ENSRNOG00000016635"; transcript_id "ENSRNOG00000016635_tx_54"; exon_id "1_189861524_189861634_+"; exonnum "22"; txlen "6060";
1	ENSEMBL114_rn	exon	189861524	189861634	0.336808497672478	+	.	gene_id "ENSRNOG00000016635"; transcript_id "ENSRNOG00000016635_tx_60"; exon_id "1_189861524_189861634_+"; exonnum "21"; txlen "6020";
1	ENSEMBL114_rn	exon	189861524	189861634	0.336808497672478	+	.	gene_id "ENSRNOG00000016635"; transcript_id "ENSRNOG00000016635_tx_61"; exon_id "1_189861524_189861634_+"; exonnum "20"; txlen "5850";
1	ENSEMBL114_rn	exon	189861524	189861634	0.179008846901295	+	.	gene_id "ENSRNOG00000016635"; transcript_id "ENSRNOG00000016635_tx_75"; exon_id "1_189861524_189861634_+"; exonnum "25"; txlen "6372";
1	ensembl	exon	189863385	189863524	0	+	.	gene_id "ENSRNOG00000016635"; gene_version "9"; transcript_id "ENSRNOT00000147869"; transcript_version "1"; exon_number "22"; gene_name "Katnip"; gene_source "ensembl"; gene_biotype "protein_coding"; transcript_name "Katnip-207"; transcript_source "ensembl"; transcript_biotype "protein_coding"; exon_id "ENSRNOE00000264958"; exon_version "2";
1	ensembl	CDS	189863385	189863524	0	+	2	gene_id "ENSRNOG00000016635"; gene_version "9"; transcript_id "ENSRNOT00000147869"; transcript_version "1"; exon_number "22"; gene_name "Katnip"; gene_source "ensembl"; gene_biotype "protein_coding"; transcript_name "Katnip-207"; transcript_source "ensembl"; transcript_biotype "protein_coding"; protein_id "ENSRNOP00000099807"; protein_version "1";
1	ensembl	exon	189863385	189863524	0	+	.	gene_id "ENSRNOG00000016635"; gene_version "9"; transcript_id "ENSRNOT00000124854"; transcript_version "1"; exon_number "22"; gene_name "Katnip"; gene_source "ensembl"; gene_biotype "protein_coding"; transcript_name "Katnip-204"; transcript_source "ensembl"; transcript_biotype "protein_coding"; exon_id "ENSRNOE00000264958"; exon_version "2";
1	ensembl	CDS	189863385	189863524	0	+	2	gene_id "ENSRNOG00000016635"; gene_version "9"; transcript_id "ENSRNOT00000124854"; transcript_version "1"; exon_number "22"; gene_name "Katnip"; gene_source "ensembl"; gene_biotype "protein_coding"; transcript_name "Katnip-204"; transcript_source "ensembl"; transcript_biotype "protein_coding"; protein_id "ENSRNOP00000104712"; protein_version "1";
1	ensembl	exon	189863385	189863524	0	+	.	gene_id "ENSRNOG00000016635"; gene_version "9"; transcript_id "ENSRNOT00000143760"; transcript_version "1"; exon_number "25"; gene_name "Katnip"; gene_source "ensembl"; gene_biotype "protein_coding"; transcript_name "Katnip-206"; transcript_source "ensembl"; transcript_biotype "protein_coding"; exon_id "ENSRNOE00000264958"; exon_version "2";
1	ensembl	CDS	189863385	189863524	0	+	2	gene_id "ENSRNOG00000016635"; gene_version "9"; transcript_id "ENSRNOT00000143760"; transcript_version "1"; exon_number "25"; gene_name "Katnip"; gene_source "ensembl"; gene_biotype "protein_coding"; transcript_name "Katnip-206"; transcript_source "ensembl"; transcript_biotype "protein_coding"; protein_id "ENSRNOP00000098899"; protein_version "1";
1	ensembl	exon	189863385	189863524	0	+	.	gene_id "ENSRNOG00000016635"; gene_version "9"; transcript_id "ENSRNOT00000143015"; transcript_version "1"; exon_number "23"; gene_name "Katnip"; gene_source "ensembl"; gene_biotype "protein_coding"; transcript_name "Katnip-205"; transcript_source "ensembl"; transcript_biotype "protein_coding"; exon_id "ENSRNOE00000264958"; exon_version "2";
1	ensembl	CDS	189863385	189863524	0	+	2	gene_id "ENSRNOG00000016635"; gene_version "9"; transcript_id "ENSRNOT00000143015"; transcript_version "1"; exon_number "23"; gene_name "Katnip"; gene_source "ensembl"; gene_biotype "protein_coding"; transcript_name "Katnip-205"; transcript_source "ensembl"; transcript_biotype "protein_coding"; protein_id "ENSRNOP00000107667"; protein_version "1";
1	ensembl	exon	189863385	189863524	0	+	.	gene_id "ENSRNOG00000016635"; gene_version "9"; transcript_id "ENSRNOT00000162581"; transcript_version "1"; exon_number "22"; gene_name "Katnip"; gene_source "ensembl"; gene_biotype "protein_coding"; transcript_name "Katnip-209"; transcript_source "ensembl"; transcript_biotype "protein_coding"; exon_id "ENSRNOE00000264958"; exon_version "2";
1	ensembl	CDS	189863385	189863524	0	+	2	gene_id "ENSRNOG00000016635"; gene_version "9"; transcript_id "ENSRNOT00000162581"; transcript_version "1"; exon_number "22"; gene_name "Katnip"; gene_source "ensembl"; gene_biotype "protein_coding"; transcript_name "Katnip-209"; transcript_source "ensembl"; transcript_biotype "protein_coding"; protein_id "ENSRNOP00000103747"; protein_version "1";
1	ensembl	exon	189863385	189863524	0	+	.	gene_id "ENSRNOG00000016635"; gene_version "9"; transcript_id "ENSRNOT00000159986"; transcript_version "1"; exon_number "25"; gene_name "Katnip"; gene_source "ensembl"; gene_biotype "protein_coding"; transcript_name "Katnip-208"; transcript_source "ensembl"; transcript_biotype "protein_coding"; exon_id "ENSRNOE00000264958"; exon_version "2";
1	ensembl	CDS	189863385	189863524	0	+	2	gene_id "ENSRNOG00000016635"; gene_version "9"; transcript_id "ENSRNOT00000159986"; transcript_version "1"; exon_number "25"; gene_name "Katnip"; gene_source "ensembl"; gene_biotype "protein_coding"; transcript_name "Katnip-208"; transcript_source "ensembl"; transcript_biotype "protein_coding"; protein_id "ENSRNOP00000109506"; protein_version "1";
1	ensembl	exon	189863385	189863524	0	+	.	gene_id "ENSRNOG00000016635"; gene_version "9"; transcript_id "ENSRNOT00000022365"; transcript_version "9"; exon_number "24"; gene_name "Katnip"; gene_source "ensembl"; gene_biotype "protein_coding"; transcript_name "Katnip-201"; transcript_source "ensembl"; transcript_biotype "protein_coding"; exon_id "ENSRNOE00000264958"; exon_version "2"; tag "Ensembl_canonical";
1	ensembl	CDS	189863385	189863524	0	+	2	gene_id "ENSRNOG00000016635"; gene_version "9"; transcript_id "ENSRNOT00000022365"; transcript_version "9"; exon_number "24"; gene_name "Katnip"; gene_source "ensembl"; gene_biotype "protein_coding"; transcript_name "Katnip-201"; transcript_source "ensembl"; transcript_biotype "protein_coding"; protein_id "ENSRNOP00000022365"; protein_version "6"; tag "Ensembl_canonical";
1	ensembl	exon	189863385	189863524	0	+	.	gene_id "ENSRNOG00000016635"; gene_version "9"; transcript_id "ENSRNOT00000083248"; transcript_version "3"; exon_number "23"; gene_name "Katnip"; gene_source "ensembl"; gene_biotype "protein_coding"; transcript_name "Katnip-202"; transcript_source "ensembl"; transcript_biotype "protein_coding"; exon_id "ENSRNOE00000264958"; exon_version "2";
1	ensembl	CDS	189863385	189863524	0	+	2	gene_id "ENSRNOG00000016635"; gene_version "9"; transcript_id "ENSRNOT00000083248"; transcript_version "3"; exon_number "23"; gene_name "Katnip"; gene_source "ensembl"; gene_biotype "protein_coding"; transcript_name "Katnip-202"; transcript_source "ensembl"; transcript_biotype "protein_coding"; protein_id "ENSRNOP00000070677"; protein_version "3";
1	ensembl	exon	189863385	189863524	0	+	.	gene_id "ENSRNOG00000016635"; gene_version "9"; transcript_id "ENSRNOT00000110526"; transcript_version "2"; exon_number "25"; gene_name "Katnip"; gene_source "ensembl"; gene_biotype "protein_coding"; transcript_name "Katnip-203"; transcript_source "ensembl"; transcript_biotype "protein_coding"; exon_id "ENSRNOE00000264958"; exon_version "2";
1	ensembl	CDS	189863385	189863524	0	+	2	gene_id "ENSRNOG00000016635"; gene_version "9"; transcript_id "ENSRNOT00000110526"; transcript_version "2"; exon_number "25"; gene_name "Katnip"; gene_source "ensembl"; gene_biotype "protein_coding"; transcript_name "Katnip-203"; transcript_source "ensembl"; transcript_biotype "protein_coding"; protein_id "ENSRNOP00000095945"; protein_version "2";
1	ENSEMBL114_rn	exon	189863385	189863524	0.474434460246714	+	.	gene_id "ENSRNOG00000016635"; transcript_id "ENSRNOG00000016635_tx_53"; exon_id "1_189863385_189863524_+"; exonnum "24"; txlen "6230";
1	ENSEMBL114_rn	exon	189863385	189863524	0.455866462696398	+	.	gene_id "ENSRNOG00000016635"; transcript_id "ENSRNOG00000016635_tx_54"; exon_id "1_189863385_189863524_+"; exonnum "23"; txlen "6060";
1	ENSEMBL114_rn	exon	189863385	189863524	0.336808497672478	+	.	gene_id "ENSRNOG00000016635"; transcript_id "ENSRNOG00000016635_tx_60"; exon_id "1_189863385_189863524_+"; exonnum "22"; txlen "6020";
1	ENSEMBL114_rn	exon	189863385	189863524	0.336808497672478	+	.	gene_id "ENSRNOG00000016635"; transcript_id "ENSRNOG00000016635_tx_61"; exon_id "1_189863385_189863524_+"; exonnum "21"; txlen "5850";
1	ENSEMBL114_rn	exon	189863385	189863524	0.179008846901295	+	.	gene_id "ENSRNOG00000016635"; transcript_id "ENSRNOG00000016635_tx_75"; exon_id "1_189863385_189863524_+"; exonnum "26"; txlen "6372";
1	ensembl	exon	189864865	189864966	0	+	.	gene_id "ENSRNOG00000016635"; gene_version "9"; transcript_id "ENSRNOT00000147869"; transcript_version "1"; exon_number "23"; gene_name "Katnip"; gene_source "ensembl"; gene_biotype "protein_coding"; transcript_name "Katnip-207"; transcript_source "ensembl"; transcript_biotype "protein_coding"; exon_id "ENSRNOE00000159222"; exon_version "1";
1	ensembl	CDS	189864865	189864966	0	+	0	gene_id "ENSRNOG00000016635"; gene_version "9"; transcript_id "ENSRNOT00000147869"; transcript_version "1"; exon_number "23"; gene_name "Katnip"; gene_source "ensembl"; gene_biotype "protein_coding"; transcript_name "Katnip-207"; transcript_source "ensembl"; transcript_biotype "protein_coding"; protein_id "ENSRNOP00000099807"; protein_version "1";
1	ensembl	exon	189864865	189864966	0	+	.	gene_id "ENSRNOG00000016635"; gene_version "9"; transcript_id "ENSRNOT00000124854"; transcript_version "1"; exon_number "23"; gene_name "Katnip"; gene_source "ensembl"; gene_biotype "protein_coding"; transcript_name "Katnip-204"; transcript_source "ensembl"; transcript_biotype "protein_coding"; exon_id "ENSRNOE00000159222"; exon_version "1";
1	ensembl	CDS	189864865	189864966	0	+	0	gene_id "ENSRNOG00000016635"; gene_version "9"; transcript_id "ENSRNOT00000124854"; transcript_version "1"; exon_number "23"; gene_name "Katnip"; gene_source "ensembl"; gene_biotype "protein_coding"; transcript_name "Katnip-204"; transcript_source "ensembl"; transcript_biotype "protein_coding"; protein_id "ENSRNOP00000104712"; protein_version "1";
1	ensembl	exon	189864865	189864966	0	+	.	gene_id "ENSRNOG00000016635"; gene_version "9"; transcript_id "ENSRNOT00000143760"; transcript_version "1"; exon_number "26"; gene_name "Katnip"; gene_source "ensembl"; gene_biotype "protein_coding"; transcript_name "Katnip-206"; transcript_source "ensembl"; transcript_biotype "protein_coding"; exon_id "ENSRNOE00000159222"; exon_version "1";
1	ensembl	CDS	189864865	189864966	0	+	0	gene_id "ENSRNOG00000016635"; gene_version "9"; transcript_id "ENSRNOT00000143760"; transcript_version "1"; exon_number "26"; gene_name "Katnip"; gene_source "ensembl"; gene_biotype "protein_coding"; transcript_name "Katnip-206"; transcript_source "ensembl"; transcript_biotype "protein_coding"; protein_id "ENSRNOP00000098899"; protein_version "1";
1	ensembl	exon	189864865	189864966	0	+	.	gene_id "ENSRNOG00000016635"; gene_version "9"; transcript_id "ENSRNOT00000143015"; transcript_version "1"; exon_number "24"; gene_name "Katnip"; gene_source "ensembl"; gene_biotype "protein_coding"; transcript_name "Katnip-205"; transcript_source "ensembl"; transcript_biotype "protein_coding"; exon_id "ENSRNOE00000159222"; exon_version "1";
1	ensembl	CDS	189864865	189864966	0	+	0	gene_id "ENSRNOG00000016635"; gene_version "9"; transcript_id "ENSRNOT00000143015"; transcript_version "1"; exon_number "24"; gene_name "Katnip"; gene_source "ensembl"; gene_biotype "protein_coding"; transcript_name "Katnip-205"; transcript_source "ensembl"; transcript_biotype "protein_coding"; protein_id "ENSRNOP00000107667"; protein_version "1";
1	ensembl	exon	189864865	189864966	0	+	.	gene_id "ENSRNOG00000016635"; gene_version "9"; transcript_id "ENSRNOT00000162581"; transcript_version "1"; exon_number "23"; gene_name "Katnip"; gene_source "ensembl"; gene_biotype "protein_coding"; transcript_name "Katnip-209"; transcript_source "ensembl"; transcript_biotype "protein_coding"; exon_id "ENSRNOE00000159222"; exon_version "1";
1	ensembl	CDS	189864865	189864966	0	+	0	gene_id "ENSRNOG00000016635"; gene_version "9"; transcript_id "ENSRNOT00000162581"; transcript_version "1"; exon_number "23"; gene_name "Katnip"; gene_source "ensembl"; gene_biotype "protein_coding"; transcript_name "Katnip-209"; transcript_source "ensembl"; transcript_biotype "protein_coding"; protein_id "ENSRNOP00000103747"; protein_version "1";
1	ensembl	exon	189864865	189864966	0	+	.	gene_id "ENSRNOG00000016635"; gene_version "9"; transcript_id "ENSRNOT00000159986"; transcript_version "1"; exon_number "26"; gene_name "Katnip"; gene_source "ensembl"; gene_biotype "protein_coding"; transcript_name "Katnip-208"; transcript_source "ensembl"; transcript_biotype "protein_coding"; exon_id "ENSRNOE00000159222"; exon_version "1";
1	ensembl	CDS	189864865	189864966	0	+	0	gene_id "ENSRNOG00000016635"; gene_version "9"; transcript_id "ENSRNOT00000159986"; transcript_version "1"; exon_number "26"; gene_name "Katnip"; gene_source "ensembl"; gene_biotype "protein_coding"; transcript_name "Katnip-208"; transcript_source "ensembl"; transcript_biotype "protein_coding"; protein_id "ENSRNOP00000109506"; protein_version "1";
1	ensembl	exon	189864865	189864966	0	+	.	gene_id "ENSRNOG00000016635"; gene_version "9"; transcript_id "ENSRNOT00000022365"; transcript_version "9"; exon_number "25"; gene_name "Katnip"; gene_source "ensembl"; gene_biotype "protein_coding"; transcript_name "Katnip-201"; transcript_source "ensembl"; transcript_biotype "protein_coding"; exon_id "ENSRNOE00000159222"; exon_version "1"; tag "Ensembl_canonical";
1	ensembl	CDS	189864865	189864966	0	+	0	gene_id "ENSRNOG00000016635"; gene_version "9"; transcript_id "ENSRNOT00000022365"; transcript_version "9"; exon_number "25"; gene_name "Katnip"; gene_source "ensembl"; gene_biotype "protein_coding"; transcript_name "Katnip-201"; transcript_source "ensembl"; transcript_biotype "protein_coding"; protein_id "ENSRNOP00000022365"; protein_version "6"; tag "Ensembl_canonical";
1	ensembl	exon	189864865	189864966	0	+	.	gene_id "ENSRNOG00000016635"; gene_version "9"; transcript_id "ENSRNOT00000083248"; transcript_version "3"; exon_number "24"; gene_name "Katnip"; gene_source "ensembl"; gene_biotype "protein_coding"; transcript_name "Katnip-202"; transcript_source "ensembl"; transcript_biotype "protein_coding"; exon_id "ENSRNOE00000159222"; exon_version "1";
1	ensembl	CDS	189864865	189864966	0	+	0	gene_id "ENSRNOG00000016635"; gene_version "9"; transcript_id "ENSRNOT00000083248"; transcript_version "3"; exon_number "24"; gene_name "Katnip"; gene_source "ensembl"; gene_biotype "protein_coding"; transcript_name "Katnip-202"; transcript_source "ensembl"; transcript_biotype "protein_coding"; protein_id "ENSRNOP00000070677"; protein_version "3";
1	ensembl	exon	189864865	189864966	0	+	.	gene_id "ENSRNOG00000016635"; gene_version "9"; transcript_id "ENSRNOT00000110526"; transcript_version "2"; exon_number "26"; gene_name "Katnip"; gene_source "ensembl"; gene_biotype "protein_coding"; transcript_name "Katnip-203"; transcript_source "ensembl"; transcript_biotype "protein_coding"; exon_id "ENSRNOE00000159222"; exon_version "1";
1	ensembl	CDS	189864865	189864966	0	+	0	gene_id "ENSRNOG00000016635"; gene_version "9"; transcript_id "ENSRNOT00000110526"; transcript_version "2"; exon_number "26"; gene_name "Katnip"; gene_source "ensembl"; gene_biotype "protein_coding"; transcript_name "Katnip-203"; transcript_source "ensembl"; transcript_biotype "protein_coding"; protein_id "ENSRNOP00000095945"; protein_version "2";
1	ENSEMBL114_rn	exon	189864865	189864966	0.474434460246714	+	.	gene_id "ENSRNOG00000016635"; transcript_id "ENSRNOG00000016635_tx_53"; exon_id "1_189864865_189864966_+"; exonnum "25"; txlen "6230";
1	ENSEMBL114_rn	exon	189864865	189864966	0.455866462696398	+	.	gene_id "ENSRNOG00000016635"; transcript_id "ENSRNOG00000016635_tx_54"; exon_id "1_189864865_189864966_+"; exonnum "24"; txlen "6060";
1	ENSEMBL114_rn	exon	189864865	189864966	0.336808497672478	+	.	gene_id "ENSRNOG00000016635"; transcript_id "ENSRNOG00000016635_tx_60"; exon_id "1_189864865_189864966_+"; exonnum "23"; txlen "6020";
1	ENSEMBL114_rn	exon	189864865	189864966	0.336808497672478	+	.	gene_id "ENSRNOG00000016635"; transcript_id "ENSRNOG00000016635_tx_61"; exon_id "1_189864865_189864966_+"; exonnum "22"; txlen "5850";
1	ENSEMBL114_rn	exon	189864865	189864966	0.179008846901295	+	.	gene_id "ENSRNOG00000016635"; transcript_id "ENSRNOG00000016635_tx_75"; exon_id "1_189864865_189864966_+"; exonnum "27"; txlen "6372";
1	ensembl	exon	189865336	189865496	0	+	.	gene_id "ENSRNOG00000016635"; gene_version "9"; transcript_id "ENSRNOT00000147869"; transcript_version "1"; exon_number "24"; gene_name "Katnip"; gene_source "ensembl"; gene_biotype "protein_coding"; transcript_name "Katnip-207"; transcript_source "ensembl"; transcript_biotype "protein_coding"; exon_id "ENSRNOE00000159254"; exon_version "1";
1	ensembl	CDS	189865336	189865496	0	+	0	gene_id "ENSRNOG00000016635"; gene_version "9"; transcript_id "ENSRNOT00000147869"; transcript_version "1"; exon_number "24"; gene_name "Katnip"; gene_source "ensembl"; gene_biotype "protein_coding"; transcript_name "Katnip-207"; transcript_source "ensembl"; transcript_biotype "protein_coding"; protein_id "ENSRNOP00000099807"; protein_version "1";
1	ensembl	exon	189865336	189865496	0	+	.	gene_id "ENSRNOG00000016635"; gene_version "9"; transcript_id "ENSRNOT00000124854"; transcript_version "1"; exon_number "24"; gene_name "Katnip"; gene_source "ensembl"; gene_biotype "protein_coding"; transcript_name "Katnip-204"; transcript_source "ensembl"; transcript_biotype "protein_coding"; exon_id "ENSRNOE00000159254"; exon_version "1";
1	ensembl	CDS	189865336	189865496	0	+	0	gene_id "ENSRNOG00000016635"; gene_version "9"; transcript_id "ENSRNOT00000124854"; transcript_version "1"; exon_number "24"; gene_name "Katnip"; gene_source "ensembl"; gene_biotype "protein_coding"; transcript_name "Katnip-204"; transcript_source "ensembl"; transcript_biotype "protein_coding"; protein_id "ENSRNOP00000104712"; protein_version "1";
1	ensembl	exon	189865336	189865496	0	+	.	gene_id "ENSRNOG00000016635"; gene_version "9"; transcript_id "ENSRNOT00000143760"; transcript_version "1"; exon_number "27"; gene_name "Katnip"; gene_source "ensembl"; gene_biotype "protein_coding"; transcript_name "Katnip-206"; transcript_source "ensembl"; transcript_biotype "protein_coding"; exon_id "ENSRNOE00000159254"; exon_version "1";
1	ensembl	CDS	189865336	189865496	0	+	0	gene_id "ENSRNOG00000016635"; gene_version "9"; transcript_id "ENSRNOT00000143760"; transcript_version "1"; exon_number "27"; gene_name "Katnip"; gene_source "ensembl"; gene_biotype "protein_coding"; transcript_name "Katnip-206"; transcript_source "ensembl"; transcript_biotype "protein_coding"; protein_id "ENSRNOP00000098899"; protein_version "1";
1	ensembl	exon	189865336	189865496	0	+	.	gene_id "ENSRNOG00000016635"; gene_version "9"; transcript_id "ENSRNOT00000143015"; transcript_version "1"; exon_number "25"; gene_name "Katnip"; gene_source "ensembl"; gene_biotype "protein_coding"; transcript_name "Katnip-205"; transcript_source "ensembl"; transcript_biotype "protein_coding"; exon_id "ENSRNOE00000159254"; exon_version "1";
1	ensembl	CDS	189865336	189865496	0	+	0	gene_id "ENSRNOG00000016635"; gene_version "9"; transcript_id "ENSRNOT00000143015"; transcript_version "1"; exon_number "25"; gene_name "Katnip"; gene_source "ensembl"; gene_biotype "protein_coding"; transcript_name "Katnip-205"; transcript_source "ensembl"; transcript_biotype "protein_coding"; protein_id "ENSRNOP00000107667"; protein_version "1";
1	ensembl	exon	189865336	189865496	0	+	.	gene_id "ENSRNOG00000016635"; gene_version "9"; transcript_id "ENSRNOT00000162581"; transcript_version "1"; exon_number "24"; gene_name "Katnip"; gene_source "ensembl"; gene_biotype "protein_coding"; transcript_name "Katnip-209"; transcript_source "ensembl"; transcript_biotype "protein_coding"; exon_id "ENSRNOE00000159254"; exon_version "1";
1	ensembl	CDS	189865336	189865496	0	+	0	gene_id "ENSRNOG00000016635"; gene_version "9"; transcript_id "ENSRNOT00000162581"; transcript_version "1"; exon_number "24"; gene_name "Katnip"; gene_source "ensembl"; gene_biotype "protein_coding"; transcript_name "Katnip-209"; transcript_source "ensembl"; transcript_biotype "protein_coding"; protein_id "ENSRNOP00000103747"; protein_version "1";
1	ensembl	exon	189865336	189865496	0	+	.	gene_id "ENSRNOG00000016635"; gene_version "9"; transcript_id "ENSRNOT00000159986"; transcript_version "1"; exon_number "27"; gene_name "Katnip"; gene_source "ensembl"; gene_biotype "protein_coding"; transcript_name "Katnip-208"; transcript_source "ensembl"; transcript_biotype "protein_coding"; exon_id "ENSRNOE00000159254"; exon_version "1";
1	ensembl	CDS	189865336	189865496	0	+	0	gene_id "ENSRNOG00000016635"; gene_version "9"; transcript_id "ENSRNOT00000159986"; transcript_version "1"; exon_number "27"; gene_name "Katnip"; gene_source "ensembl"; gene_biotype "protein_coding"; transcript_name "Katnip-208"; transcript_source "ensembl"; transcript_biotype "protein_coding"; protein_id "ENSRNOP00000109506"; protein_version "1";
1	ensembl	exon	189865336	189865496	0	+	.	gene_id "ENSRNOG00000016635"; gene_version "9"; transcript_id "ENSRNOT00000022365"; transcript_version "9"; exon_number "26"; gene_name "Katnip"; gene_source "ensembl"; gene_biotype "protein_coding"; transcript_name "Katnip-201"; transcript_source "ensembl"; transcript_biotype "protein_coding"; exon_id "ENSRNOE00000159254"; exon_version "1"; tag "Ensembl_canonical";
1	ensembl	CDS	189865336	189865496	0	+	0	gene_id "ENSRNOG00000016635"; gene_version "9"; transcript_id "ENSRNOT00000022365"; transcript_version "9"; exon_number "26"; gene_name "Katnip"; gene_source "ensembl"; gene_biotype "protein_coding"; transcript_name "Katnip-201"; transcript_source "ensembl"; transcript_biotype "protein_coding"; protein_id "ENSRNOP00000022365"; protein_version "6"; tag "Ensembl_canonical";
1	ensembl	exon	189865336	189865496	0	+	.	gene_id "ENSRNOG00000016635"; gene_version "9"; transcript_id "ENSRNOT00000083248"; transcript_version "3"; exon_number "25"; gene_name "Katnip"; gene_source "ensembl"; gene_biotype "protein_coding"; transcript_name "Katnip-202"; transcript_source "ensembl"; transcript_biotype "protein_coding"; exon_id "ENSRNOE00000159254"; exon_version "1";
1	ensembl	CDS	189865336	189865496	0	+	0	gene_id "ENSRNOG00000016635"; gene_version "9"; transcript_id "ENSRNOT00000083248"; transcript_version "3"; exon_number "25"; gene_name "Katnip"; gene_source "ensembl"; gene_biotype "protein_coding"; transcript_name "Katnip-202"; transcript_source "ensembl"; transcript_biotype "protein_coding"; protein_id "ENSRNOP00000070677"; protein_version "3";
1	ensembl	exon	189865336	189865496	0	+	.	gene_id "ENSRNOG00000016635"; gene_version "9"; transcript_id "ENSRNOT00000110526"; transcript_version "2"; exon_number "27"; gene_name "Katnip"; gene_source "ensembl"; gene_biotype "protein_coding"; transcript_name "Katnip-203"; transcript_source "ensembl"; transcript_biotype "protein_coding"; exon_id "ENSRNOE00000159254"; exon_version "1";
1	ensembl	CDS	189865336	189865496	0	+	0	gene_id "ENSRNOG00000016635"; gene_version "9"; transcript_id "ENSRNOT00000110526"; transcript_version "2"; exon_number "27"; gene_name "Katnip"; gene_source "ensembl"; gene_biotype "protein_coding"; transcript_name "Katnip-203"; transcript_source "ensembl"; transcript_biotype "protein_coding"; protein_id "ENSRNOP00000095945"; protein_version "2";
1	ENSEMBL114_rn	exon	189865336	189865496	0.474434460246714	+	.	gene_id "ENSRNOG00000016635"; transcript_id "ENSRNOG00000016635_tx_53"; exon_id "1_189865336_189865496_+"; exonnum "26"; txlen "6230";
1	ENSEMBL114_rn	exon	189865336	189865496	0.455866462696398	+	.	gene_id "ENSRNOG00000016635"; transcript_id "ENSRNOG00000016635_tx_54"; exon_id "1_189865336_189865496_+"; exonnum "25"; txlen "6060";
1	ENSEMBL114_rn	exon	189865336	189865496	0.336808497672478	+	.	gene_id "ENSRNOG00000016635"; transcript_id "ENSRNOG00000016635_tx_60"; exon_id "1_189865336_189865496_+"; exonnum "24"; txlen "6020";
1	ENSEMBL114_rn	exon	189865336	189865496	0.336808497672478	+	.	gene_id "ENSRNOG00000016635"; transcript_id "ENSRNOG00000016635_tx_61"; exon_id "1_189865336_189865496_+"; exonnum "23"; txlen "5850";
1	ENSEMBL114_rn	exon	189865336	189865496	0.179008846901295	+	.	gene_id "ENSRNOG00000016635"; transcript_id "ENSRNOG00000016635_tx_75"; exon_id "1_189865336_189865496_+"; exonnum "28"; txlen "6372";
1	ensembl	exon	189865580	189865668	0	+	.	gene_id "ENSRNOG00000016635"; gene_version "9"; transcript_id "ENSRNOT00000147869"; transcript_version "1"; exon_number "25"; gene_name "Katnip"; gene_source "ensembl"; gene_biotype "protein_coding"; transcript_name "Katnip-207"; transcript_source "ensembl"; transcript_biotype "protein_coding"; exon_id "ENSRNOE00000159308"; exon_version "1";
1	ensembl	CDS	189865580	189865668	0	+	1	gene_id "ENSRNOG00000016635"; gene_version "9"; transcript_id "ENSRNOT00000147869"; transcript_version "1"; exon_number "25"; gene_name "Katnip"; gene_source "ensembl"; gene_biotype "protein_coding"; transcript_name "Katnip-207"; transcript_source "ensembl"; transcript_biotype "protein_coding"; protein_id "ENSRNOP00000099807"; protein_version "1";
1	ensembl	exon	189865580	189865668	0	+	.	gene_id "ENSRNOG00000016635"; gene_version "9"; transcript_id "ENSRNOT00000124854"; transcript_version "1"; exon_number "25"; gene_name "Katnip"; gene_source "ensembl"; gene_biotype "protein_coding"; transcript_name "Katnip-204"; transcript_source "ensembl"; transcript_biotype "protein_coding"; exon_id "ENSRNOE00000159308"; exon_version "1";
1	ensembl	CDS	189865580	189865668	0	+	1	gene_id "ENSRNOG00000016635"; gene_version "9"; transcript_id "ENSRNOT00000124854"; transcript_version "1"; exon_number "25"; gene_name "Katnip"; gene_source "ensembl"; gene_biotype "protein_coding"; transcript_name "Katnip-204"; transcript_source "ensembl"; transcript_biotype "protein_coding"; protein_id "ENSRNOP00000104712"; protein_version "1";
1	ensembl	exon	189865580	189865668	0	+	.	gene_id "ENSRNOG00000016635"; gene_version "9"; transcript_id "ENSRNOT00000143760"; transcript_version "1"; exon_number "28"; gene_name "Katnip"; gene_source "ensembl"; gene_biotype "protein_coding"; transcript_name "Katnip-206"; transcript_source "ensembl"; transcript_biotype "protein_coding"; exon_id "ENSRNOE00000159308"; exon_version "1";
1	ensembl	CDS	189865580	189865668	0	+	1	gene_id "ENSRNOG00000016635"; gene_version "9"; transcript_id "ENSRNOT00000143760"; transcript_version "1"; exon_number "28"; gene_name "Katnip"; gene_source "ensembl"; gene_biotype "protein_coding"; transcript_name "Katnip-206"; transcript_source "ensembl"; transcript_biotype "protein_coding"; protein_id "ENSRNOP00000098899"; protein_version "1";
1	ensembl	exon	189865580	189865668	0	+	.	gene_id "ENSRNOG00000016635"; gene_version "9"; transcript_id "ENSRNOT00000143015"; transcript_version "1"; exon_number "26"; gene_name "Katnip"; gene_source "ensembl"; gene_biotype "protein_coding"; transcript_name "Katnip-205"; transcript_source "ensembl"; transcript_biotype "protein_coding"; exon_id "ENSRNOE00000159308"; exon_version "1";
1	ensembl	CDS	189865580	189865668	0	+	1	gene_id "ENSRNOG00000016635"; gene_version "9"; transcript_id "ENSRNOT00000143015"; transcript_version "1"; exon_number "26"; gene_name "Katnip"; gene_source "ensembl"; gene_biotype "protein_coding"; transcript_name "Katnip-205"; transcript_source "ensembl"; transcript_biotype "protein_coding"; protein_id "ENSRNOP00000107667"; protein_version "1";
1	ensembl	exon	189865580	189865668	0	+	.	gene_id "ENSRNOG00000016635"; gene_version "9"; transcript_id "ENSRNOT00000162581"; transcript_version "1"; exon_number "25"; gene_name "Katnip"; gene_source "ensembl"; gene_biotype "protein_coding"; transcript_name "Katnip-209"; transcript_source "ensembl"; transcript_biotype "protein_coding"; exon_id "ENSRNOE00000159308"; exon_version "1";
1	ensembl	CDS	189865580	189865668	0	+	1	gene_id "ENSRNOG00000016635"; gene_version "9"; transcript_id "ENSRNOT00000162581"; transcript_version "1"; exon_number "25"; gene_name "Katnip"; gene_source "ensembl"; gene_biotype "protein_coding"; transcript_name "Katnip-209"; transcript_source "ensembl"; transcript_biotype "protein_coding"; protein_id "ENSRNOP00000103747"; protein_version "1";
1	ensembl	exon	189865580	189865668	0	+	.	gene_id "ENSRNOG00000016635"; gene_version "9"; transcript_id "ENSRNOT00000159986"; transcript_version "1"; exon_number "28"; gene_name "Katnip"; gene_source "ensembl"; gene_biotype "protein_coding"; transcript_name "Katnip-208"; transcript_source "ensembl"; transcript_biotype "protein_coding"; exon_id "ENSRNOE00000159308"; exon_version "1";
1	ensembl	CDS	189865580	189865668	0	+	1	gene_id "ENSRNOG00000016635"; gene_version "9"; transcript_id "ENSRNOT00000159986"; transcript_version "1"; exon_number "28"; gene_name "Katnip"; gene_source "ensembl"; gene_biotype "protein_coding"; transcript_name "Katnip-208"; transcript_source "ensembl"; transcript_biotype "protein_coding"; protein_id "ENSRNOP00000109506"; protein_version "1";
1	ensembl	exon	189865580	189865668	0	+	.	gene_id "ENSRNOG00000016635"; gene_version "9"; transcript_id "ENSRNOT00000022365"; transcript_version "9"; exon_number "27"; gene_name "Katnip"; gene_source "ensembl"; gene_biotype "protein_coding"; transcript_name "Katnip-201"; transcript_source "ensembl"; transcript_biotype "protein_coding"; exon_id "ENSRNOE00000159308"; exon_version "1"; tag "Ensembl_canonical";
1	ensembl	CDS	189865580	189865668	0	+	1	gene_id "ENSRNOG00000016635"; gene_version "9"; transcript_id "ENSRNOT00000022365"; transcript_version "9"; exon_number "27"; gene_name "Katnip"; gene_source "ensembl"; gene_biotype "protein_coding"; transcript_name "Katnip-201"; transcript_source "ensembl"; transcript_biotype "protein_coding"; protein_id "ENSRNOP00000022365"; protein_version "6"; tag "Ensembl_canonical";
1	ensembl	exon	189865580	189865668	0	+	.	gene_id "ENSRNOG00000016635"; gene_version "9"; transcript_id "ENSRNOT00000083248"; transcript_version "3"; exon_number "26"; gene_name "Katnip"; gene_source "ensembl"; gene_biotype "protein_coding"; transcript_name "Katnip-202"; transcript_source "ensembl"; transcript_biotype "protein_coding"; exon_id "ENSRNOE00000159308"; exon_version "1";
1	ensembl	CDS	189865580	189865668	0	+	1	gene_id "ENSRNOG00000016635"; gene_version "9"; transcript_id "ENSRNOT00000083248"; transcript_version "3"; exon_number "26"; gene_name "Katnip"; gene_source "ensembl"; gene_biotype "protein_coding"; transcript_name "Katnip-202"; transcript_source "ensembl"; transcript_biotype "protein_coding"; protein_id "ENSRNOP00000070677"; protein_version "3";
1	ensembl	exon	189865580	189865668	0	+	.	gene_id "ENSRNOG00000016635"; gene_version "9"; transcript_id "ENSRNOT00000110526"; transcript_version "2"; exon_number "28"; gene_name "Katnip"; gene_source "ensembl"; gene_biotype "protein_coding"; transcript_name "Katnip-203"; transcript_source "ensembl"; transcript_biotype "protein_coding"; exon_id "ENSRNOE00000159308"; exon_version "1";
1	ensembl	CDS	189865580	189865668	0	+	1	gene_id "ENSRNOG00000016635"; gene_version "9"; transcript_id "ENSRNOT00000110526"; transcript_version "2"; exon_number "28"; gene_name "Katnip"; gene_source "ensembl"; gene_biotype "protein_coding"; transcript_name "Katnip-203"; transcript_source "ensembl"; transcript_biotype "protein_coding"; protein_id "ENSRNOP00000095945"; protein_version "2";
1	ENSEMBL114_rn	exon	189865580	189865668	0.474434460246714	+	.	gene_id "ENSRNOG00000016635"; transcript_id "ENSRNOG00000016635_tx_53"; exon_id "1_189865580_189865668_+"; exonnum "27"; txlen "6230";
1	ENSEMBL114_rn	exon	189865580	189865668	0.455866462696398	+	.	gene_id "ENSRNOG00000016635"; transcript_id "ENSRNOG00000016635_tx_54"; exon_id "1_189865580_189865668_+"; exonnum "26"; txlen "6060";
1	ENSEMBL114_rn	exon	189865580	189865668	0.336808497672478	+	.	gene_id "ENSRNOG00000016635"; transcript_id "ENSRNOG00000016635_tx_60"; exon_id "1_189865580_189865668_+"; exonnum "25"; txlen "6020";
1	ENSEMBL114_rn	exon	189865580	189865668	0.336808497672478	+	.	gene_id "ENSRNOG00000016635"; transcript_id "ENSRNOG00000016635_tx_61"; exon_id "1_189865580_189865668_+"; exonnum "24"; txlen "5850";
1	ENSEMBL114_rn	exon	189865580	189865668	0.179008846901295	+	.	gene_id "ENSRNOG00000016635"; transcript_id "ENSRNOG00000016635_tx_75"; exon_id "1_189865580_189865668_+"; exonnum "29"; txlen "6372";
1	ensembl	CDS	189866085	189866140	0	+	2	gene_id "ENSRNOG00000016635"; gene_version "9"; transcript_id "ENSRNOT00000147869"; transcript_version "1"; exon_number "26"; gene_name "Katnip"; gene_source "ensembl"; gene_biotype "protein_coding"; transcript_name "Katnip-207"; transcript_source "ensembl"; transcript_biotype "protein_coding"; protein_id "ENSRNOP00000099807"; protein_version "1";
1	ensembl	CDS	189866085	189866140	0	+	2	gene_id "ENSRNOG00000016635"; gene_version "9"; transcript_id "ENSRNOT00000124854"; transcript_version "1"; exon_number "26"; gene_name "Katnip"; gene_source "ensembl"; gene_biotype "protein_coding"; transcript_name "Katnip-204"; transcript_source "ensembl"; transcript_biotype "protein_coding"; protein_id "ENSRNOP00000104712"; protein_version "1";
1	ensembl	CDS	189866085	189866140	0	+	2	gene_id "ENSRNOG00000016635"; gene_version "9"; transcript_id "ENSRNOT00000143760"; transcript_version "1"; exon_number "29"; gene_name "Katnip"; gene_source "ensembl"; gene_biotype "protein_coding"; transcript_name "Katnip-206"; transcript_source "ensembl"; transcript_biotype "protein_coding"; protein_id "ENSRNOP00000098899"; protein_version "1";
1	ensembl	CDS	189866085	189866140	0	+	2	gene_id "ENSRNOG00000016635"; gene_version "9"; transcript_id "ENSRNOT00000143015"; transcript_version "1"; exon_number "27"; gene_name "Katnip"; gene_source "ensembl"; gene_biotype "protein_coding"; transcript_name "Katnip-205"; transcript_source "ensembl"; transcript_biotype "protein_coding"; protein_id "ENSRNOP00000107667"; protein_version "1";
1	ensembl	CDS	189866085	189866140	0	+	2	gene_id "ENSRNOG00000016635"; gene_version "9"; transcript_id "ENSRNOT00000162581"; transcript_version "1"; exon_number "26"; gene_name "Katnip"; gene_source "ensembl"; gene_biotype "protein_coding"; transcript_name "Katnip-209"; transcript_source "ensembl"; transcript_biotype "protein_coding"; protein_id "ENSRNOP00000103747"; protein_version "1";
1	ensembl	CDS	189866085	189866140	0	+	2	gene_id "ENSRNOG00000016635"; gene_version "9"; transcript_id "ENSRNOT00000159986"; transcript_version "1"; exon_number "29"; gene_name "Katnip"; gene_source "ensembl"; gene_biotype "protein_coding"; transcript_name "Katnip-208"; transcript_source "ensembl"; transcript_biotype "protein_coding"; protein_id "ENSRNOP00000109506"; protein_version "1";
1	ensembl	CDS	189866085	189866140	0	+	2	gene_id "ENSRNOG00000016635"; gene_version "9"; transcript_id "ENSRNOT00000022365"; transcript_version "9"; exon_number "28"; gene_name "Katnip"; gene_source "ensembl"; gene_biotype "protein_coding"; transcript_name "Katnip-201"; transcript_source "ensembl"; transcript_biotype "protein_coding"; protein_id "ENSRNOP00000022365"; protein_version "6"; tag "Ensembl_canonical";
1	ensembl	CDS	189866085	189866140	0	+	2	gene_id "ENSRNOG00000016635"; gene_version "9"; transcript_id "ENSRNOT00000083248"; transcript_version "3"; exon_number "27"; gene_name "Katnip"; gene_source "ensembl"; gene_biotype "protein_coding"; transcript_name "Katnip-202"; transcript_source "ensembl"; transcript_biotype "protein_coding"; protein_id "ENSRNOP00000070677"; protein_version "3";
1	ensembl	CDS	189866085	189866140	0	+	2	gene_id "ENSRNOG00000016635"; gene_version "9"; transcript_id "ENSRNOT00000110526"; transcript_version "2"; exon_number "29"; gene_name "Katnip"; gene_source "ensembl"; gene_biotype "protein_coding"; transcript_name "Katnip-203"; transcript_source "ensembl"; transcript_biotype "protein_coding"; protein_id "ENSRNOP00000095945"; protein_version "2";
1	ensembl	exon	189866085	189867395	0	+	.	gene_id "ENSRNOG00000016635"; gene_version "9"; transcript_id "ENSRNOT00000143760"; transcript_version "1"; exon_number "29"; gene_name "Katnip"; gene_source "ensembl"; gene_biotype "protein_coding"; transcript_name "Katnip-206"; transcript_source "ensembl"; transcript_biotype "protein_coding"; exon_id "ENSRNOE00000719109"; exon_version "1";
1	ENSEMBL114_rn	exon	189866085	189867395	0.474434460246714	+	.	gene_id "ENSRNOG00000016635"; transcript_id "ENSRNOG00000016635_tx_53"; exon_id "1_189866085_189867395_+"; exonnum "28"; txlen "6230";
1	ENSEMBL114_rn	exon	189866085	189867395	0.455866462696398	+	.	gene_id "ENSRNOG00000016635"; transcript_id "ENSRNOG00000016635_tx_54"; exon_id "1_189866085_189867395_+"; exonnum "27"; txlen "6060";
1	ENSEMBL114_rn	exon	189866085	189867395	0.336808497672478	+	.	gene_id "ENSRNOG00000016635"; transcript_id "ENSRNOG00000016635_tx_60"; exon_id "1_189866085_189867395_+"; exonnum "26"; txlen "6020";
1	ENSEMBL114_rn	exon	189866085	189867395	0.336808497672478	+	.	gene_id "ENSRNOG00000016635"; transcript_id "ENSRNOG00000016635_tx_61"; exon_id "1_189866085_189867395_+"; exonnum "25"; txlen "5850";
1	ENSEMBL114_rn	exon	189866085	189867395	0.179008846901295	+	.	gene_id "ENSRNOG00000016635"; transcript_id "ENSRNOG00000016635_tx_75"; exon_id "1_189866085_189867395_+"; exonnum "30"; txlen "6372";
1	ensembl	exon	189866085	189867402	0	+	.	gene_id "ENSRNOG00000016635"; gene_version "9"; transcript_id "ENSRNOT00000147869"; transcript_version "1"; exon_number "26"; gene_name "Katnip"; gene_source "ensembl"; gene_biotype "protein_coding"; transcript_name "Katnip-207"; transcript_source "ensembl"; transcript_biotype "protein_coding"; exon_id "ENSRNOE00000561456"; exon_version "2";
1	ensembl	exon	189866085	189867402	0	+	.	gene_id "ENSRNOG00000016635"; gene_version "9"; transcript_id "ENSRNOT00000124854"; transcript_version "1"; exon_number "26"; gene_name "Katnip"; gene_source "ensembl"; gene_biotype "protein_coding"; transcript_name "Katnip-204"; transcript_source "ensembl"; transcript_biotype "protein_coding"; exon_id "ENSRNOE00000561456"; exon_version "2";
1	ensembl	exon	189866085	189867402	0	+	.	gene_id "ENSRNOG00000016635"; gene_version "9"; transcript_id "ENSRNOT00000143015"; transcript_version "1"; exon_number "27"; gene_name "Katnip"; gene_source "ensembl"; gene_biotype "protein_coding"; transcript_name "Katnip-205"; transcript_source "ensembl"; transcript_biotype "protein_coding"; exon_id "ENSRNOE00000561456"; exon_version "2";
1	ensembl	exon	189866085	189867402	0	+	.	gene_id "ENSRNOG00000016635"; gene_version "9"; transcript_id "ENSRNOT00000162581"; transcript_version "1"; exon_number "26"; gene_name "Katnip"; gene_source "ensembl"; gene_biotype "protein_coding"; transcript_name "Katnip-209"; transcript_source "ensembl"; transcript_biotype "protein_coding"; exon_id "ENSRNOE00000561456"; exon_version "2";
1	ensembl	exon	189866085	189867402	0	+	.	gene_id "ENSRNOG00000016635"; gene_version "9"; transcript_id "ENSRNOT00000159986"; transcript_version "1"; exon_number "29"; gene_name "Katnip"; gene_source "ensembl"; gene_biotype "protein_coding"; transcript_name "Katnip-208"; transcript_source "ensembl"; transcript_biotype "protein_coding"; exon_id "ENSRNOE00000561456"; exon_version "2";
1	ensembl	exon	189866085	189867402	0	+	.	gene_id "ENSRNOG00000016635"; gene_version "9"; transcript_id "ENSRNOT00000022365"; transcript_version "9"; exon_number "28"; gene_name "Katnip"; gene_source "ensembl"; gene_biotype "protein_coding"; transcript_name "Katnip-201"; transcript_source "ensembl"; transcript_biotype "protein_coding"; exon_id "ENSRNOE00000561456"; exon_version "2"; tag "Ensembl_canonical";
1	ensembl	exon	189866085	189867402	0	+	.	gene_id "ENSRNOG00000016635"; gene_version "9"; transcript_id "ENSRNOT00000083248"; transcript_version "3"; exon_number "27"; gene_name "Katnip"; gene_source "ensembl"; gene_biotype "protein_coding"; transcript_name "Katnip-202"; transcript_source "ensembl"; transcript_biotype "protein_coding"; exon_id "ENSRNOE00000561456"; exon_version "2";
1	ensembl	exon	189866085	189867402	0	+	.	gene_id "ENSRNOG00000016635"; gene_version "9"; transcript_id "ENSRNOT00000110526"; transcript_version "2"; exon_number "29"; gene_name "Katnip"; gene_source "ensembl"; gene_biotype "protein_coding"; transcript_name "Katnip-203"; transcript_source "ensembl"; transcript_biotype "protein_coding"; exon_id "ENSRNOE00000561456"; exon_version "2";
1	ensembl	stop_codon	189866141	189866143	0	+	0	gene_id "ENSRNOG00000016635"; gene_version "9"; transcript_id "ENSRNOT00000147869"; transcript_version "1"; exon_number "26"; gene_name "Katnip"; gene_source "ensembl"; gene_biotype "protein_coding"; transcript_name "Katnip-207"; transcript_source "ensembl"; transcript_biotype "protein_coding";
1	ensembl	stop_codon	189866141	189866143	0	+	0	gene_id "ENSRNOG00000016635"; gene_version "9"; transcript_id "ENSRNOT00000124854"; transcript_version "1"; exon_number "26"; gene_name "Katnip"; gene_source "ensembl"; gene_biotype "protein_coding"; transcript_name "Katnip-204"; transcript_source "ensembl"; transcript_biotype "protein_coding";
1	ensembl	stop_codon	189866141	189866143	0	+	0	gene_id "ENSRNOG00000016635"; gene_version "9"; transcript_id "ENSRNOT00000143760"; transcript_version "1"; exon_number "29"; gene_name "Katnip"; gene_source "ensembl"; gene_biotype "protein_coding"; transcript_name "Katnip-206"; transcript_source "ensembl"; transcript_biotype "protein_coding";
1	ensembl	stop_codon	189866141	189866143	0	+	0	gene_id "ENSRNOG00000016635"; gene_version "9"; transcript_id "ENSRNOT00000143015"; transcript_version "1"; exon_number "27"; gene_name "Katnip"; gene_source "ensembl"; gene_biotype "protein_coding"; transcript_name "Katnip-205"; transcript_source "ensembl"; transcript_biotype "protein_coding";
1	ensembl	stop_codon	189866141	189866143	0	+	0	gene_id "ENSRNOG00000016635"; gene_version "9"; transcript_id "ENSRNOT00000162581"; transcript_version "1"; exon_number "26"; gene_name "Katnip"; gene_source "ensembl"; gene_biotype "protein_coding"; transcript_name "Katnip-209"; transcript_source "ensembl"; transcript_biotype "protein_coding";
1	ensembl	stop_codon	189866141	189866143	0	+	0	gene_id "ENSRNOG00000016635"; gene_version "9"; transcript_id "ENSRNOT00000159986"; transcript_version "1"; exon_number "29"; gene_name "Katnip"; gene_source "ensembl"; gene_biotype "protein_coding"; transcript_name "Katnip-208"; transcript_source "ensembl"; transcript_biotype "protein_coding";
1	ensembl	stop_codon	189866141	189866143	0	+	0	gene_id "ENSRNOG00000016635"; gene_version "9"; transcript_id "ENSRNOT00000022365"; transcript_version "9"; exon_number "28"; gene_name "Katnip"; gene_source "ensembl"; gene_biotype "protein_coding"; transcript_name "Katnip-201"; transcript_source "ensembl"; transcript_biotype "protein_coding"; tag "Ensembl_canonical";
1	ensembl	stop_codon	189866141	189866143	0	+	0	gene_id "ENSRNOG00000016635"; gene_version "9"; transcript_id "ENSRNOT00000083248"; transcript_version "3"; exon_number "27"; gene_name "Katnip"; gene_source "ensembl"; gene_biotype "protein_coding"; transcript_name "Katnip-202"; transcript_source "ensembl"; transcript_biotype "protein_coding";
1	ensembl	stop_codon	189866141	189866143	0	+	0	gene_id "ENSRNOG00000016635"; gene_version "9"; transcript_id "ENSRNOT00000110526"; transcript_version "2"; exon_number "29"; gene_name "Katnip"; gene_source "ensembl"; gene_biotype "protein_coding"; transcript_name "Katnip-203"; transcript_source "ensembl"; transcript_biotype "protein_coding";
1	ensembl	three_prime_utr	189866144	189867395	0	+	.	gene_id "ENSRNOG00000016635"; gene_version "9"; transcript_id "ENSRNOT00000143760"; transcript_version "1"; gene_name "Katnip"; gene_source "ensembl"; gene_biotype "protein_coding"; transcript_name "Katnip-206"; transcript_source "ensembl"; transcript_biotype "protein_coding";
1	ensembl	three_prime_utr	189866144	189867402	0	+	.	gene_id "ENSRNOG00000016635"; gene_version "9"; transcript_id "ENSRNOT00000147869"; transcript_version "1"; gene_name "Katnip"; gene_source "ensembl"; gene_biotype "protein_coding"; transcript_name "Katnip-207"; transcript_source "ensembl"; transcript_biotype "protein_coding";
1	ensembl	three_prime_utr	189866144	189867402	0	+	.	gene_id "ENSRNOG00000016635"; gene_version "9"; transcript_id "ENSRNOT00000124854"; transcript_version "1"; gene_name "Katnip"; gene_source "ensembl"; gene_biotype "protein_coding"; transcript_name "Katnip-204"; transcript_source "ensembl"; transcript_biotype "protein_coding";
1	ensembl	three_prime_utr	189866144	189867402	0	+	.	gene_id "ENSRNOG00000016635"; gene_version "9"; transcript_id "ENSRNOT00000143015"; transcript_version "1"; gene_name "Katnip"; gene_source "ensembl"; gene_biotype "protein_coding"; transcript_name "Katnip-205"; transcript_source "ensembl"; transcript_biotype "protein_coding";
1	ensembl	three_prime_utr	189866144	189867402	0	+	.	gene_id "ENSRNOG00000016635"; gene_version "9"; transcript_id "ENSRNOT00000162581"; transcript_version "1"; gene_name "Katnip"; gene_source "ensembl"; gene_biotype "protein_coding"; transcript_name "Katnip-209"; transcript_source "ensembl"; transcript_biotype "protein_coding";
1	ensembl	three_prime_utr	189866144	189867402	0	+	.	gene_id "ENSRNOG00000016635"; gene_version "9"; transcript_id "ENSRNOT00000159986"; transcript_version "1"; gene_name "Katnip"; gene_source "ensembl"; gene_biotype "protein_coding"; transcript_name "Katnip-208"; transcript_source "ensembl"; transcript_biotype "protein_coding";
1	ensembl	three_prime_utr	189866144	189867402	0	+	.	gene_id "ENSRNOG00000016635"; gene_version "9"; transcript_id "ENSRNOT00000022365"; transcript_version "9"; gene_name "Katnip"; gene_source "ensembl"; gene_biotype "protein_coding"; transcript_name "Katnip-201"; transcript_source "ensembl"; transcript_biotype "protein_coding"; tag "Ensembl_canonical";
1	ensembl	three_prime_utr	189866144	189867402	0	+	.	gene_id "ENSRNOG00000016635"; gene_version "9"; transcript_id "ENSRNOT00000083248"; transcript_version "3"; gene_name "Katnip"; gene_source "ensembl"; gene_biotype "protein_coding"; transcript_name "Katnip-202"; transcript_source "ensembl"; transcript_biotype "protein_coding";
1	ensembl	three_prime_utr	189866144	189867402	0	+	.	gene_id "ENSRNOG00000016635"; gene_version "9"; transcript_id "ENSRNOT00000110526"; transcript_version "2"; gene_name "Katnip"; gene_source "ensembl"; gene_biotype "protein_coding"; transcript_name "Katnip-203"; transcript_source "ensembl"; transcript_biotype "protein_coding";
1	sraer114_es	exon	189921698	189921943	0.0550679376121041	+	.	gene_id "sraer114_gene_8444"; transcript_id "sraer114_gene_8444_tx_2"; exon_id "1_189921698_189921943_+"; exonnum "1"; txlen "875";
1	sraer114_es	exon	189921698	189921943	0.0166373734660618	+	.	gene_id "sraer114_gene_8444"; transcript_id "sraer114_gene_8444_tx_3"; exon_id "1_189921698_189921943_+"; exonnum "1"; txlen "514";
1	sraer114_ss	exon	189924274	189924902	0.0550679376121041	+	.	gene_id "sraer114_gene_8444"; transcript_id "sraer114_gene_8444_tx_2"; exon_id "1_189924274_189924902_+"; exonnum "2"; txlen "875";
1	sraer114_ss	exon	189952029	189952296	0.0166373734660618	+	.	gene_id "sraer114_gene_8444"; transcript_id "sraer114_gene_8444_tx_3"; exon_id "1_189952029_189952296_+"; exonnum "2"; txlen "514";
1	sraer114_es	exon	190029402	190029607	0.21542315310857	+	.	gene_id "sraer114_gene_22102"; transcript_id "sraer114_gene_22102_tx_2"; exon_id "1_190029402_190029607_+"; exonnum "1"; txlen "2821";
1	sraer114_mid	exon	190031260	190033312	0.21542315310857	+	.	gene_id "sraer114_gene_22102"; transcript_id "sraer114_gene_22102_tx_2"; exon_id "1_190031260_190033312_+"; exonnum "2"; txlen "2821";
1	sraer114_mid	exon	190034258	190034494	0.21542315310857	+	.	gene_id "sraer114_gene_22102"; transcript_id "sraer114_gene_22102_tx_2"; exon_id "1_190034258_190034494_+"; exonnum "3"; txlen "2821";
1	sraer114_ss	exon	190035633	190035957	0.21542315310857	+	.	gene_id "sraer114_gene_22102"; transcript_id "sraer114_gene_22102_tx_2"; exon_id "1_190035633_190035957_+"; exonnum "4"; txlen "2821";
1	sraer114_es	exon	190058654	190059135	0.15302014697302	+	.	gene_id "sraer114_gene_31605"; transcript_id "sraer114_gene_31605_tx_1"; exon_id "1_190058654_190059135_+"; exonnum "1"; txlen "1108";
1	sraer114_ss	exon	190059728	190060353	0.15302014697302	+	.	gene_id "sraer114_gene_31605"; transcript_id "sraer114_gene_31605_tx_1"; exon_id "1_190059728_190060353_+"; exonnum "2"; txlen "1108";
1	sraer114_es	exon	190199084	190199196	0.392630287106932	+	.	gene_id "ENSRNOG00000088451"; transcript_id "ENSRNOG00000088451_tx_2"; exon_id "1_190199084_190199196_+"; exonnum "1"; txlen "1441";
1	sraer114_es	exon	190199084	190199196	0.0785260574213864	+	.	gene_id "ENSRNOG00000088451"; transcript_id "ENSRNOG00000088451_tx_7"; exon_id "1_190199084_190199196_+"; exonnum "1"; txlen "1292";
1	ensembl	exon	190201886	190202341	0	+	.	gene_id "ENSRNOG00000088451"; gene_version "1"; transcript_id "ENSRNOT00000156339"; transcript_version "1"; exon_number "1"; gene_source "ensembl"; gene_biotype "lncRNA"; transcript_source "ensembl"; transcript_biotype "lncRNA"; exon_id "ENSRNOE00000778646"; exon_version "1";
1	ensembl	gene	190201886	190224844	0	+	.	gene_id "ENSRNOG00000088451"; gene_version "1"; gene_source "ensembl"; gene_biotype "lncRNA";
1	ensembl	transcript	190201886	190224844	0	+	.	gene_id "ENSRNOG00000088451"; gene_version "1"; transcript_id "ENSRNOT00000156339"; transcript_version "1"; gene_source "ensembl"; gene_biotype "lncRNA"; transcript_source "ensembl"; transcript_biotype "lncRNA";
1	ensembl	exon	190202147	190202341	0	+	.	gene_id "ENSRNOG00000088451"; gene_version "1"; transcript_id "ENSRNOT00000125656"; transcript_version "1"; exon_number "1"; gene_source "ensembl"; gene_biotype "lncRNA"; transcript_source "ensembl"; transcript_biotype "lncRNA"; exon_id "ENSRNOE00000806213"; exon_version "1";
1	ensembl	transcript	190202147	190224844	0	+	.	gene_id "ENSRNOG00000088451"; gene_version "1"; transcript_id "ENSRNOT00000125656"; transcript_version "1"; gene_source "ensembl"; gene_biotype "lncRNA"; transcript_source "ensembl"; transcript_biotype "lncRNA";
1	ensembl	exon	190202685	190202952	0	+	.	gene_id "ENSRNOG00000088451"; gene_version "1"; transcript_id "ENSRNOT00000125656"; transcript_version "1"; exon_number "2"; gene_source "ensembl"; gene_biotype "lncRNA"; transcript_source "ensembl"; transcript_biotype "lncRNA"; exon_id "ENSRNOE00000773117"; exon_version "1";
1	ensembl	exon	190207304	190208338	0	+	.	gene_id "ENSRNOG00000088451"; gene_version "1"; transcript_id "ENSRNOT00000140843"; transcript_version "1"; exon_number "1"; gene_source "ensembl"; gene_biotype "lncRNA"; transcript_source "ensembl"; transcript_biotype "lncRNA"; exon_id "ENSRNOE00000755018"; exon_version "1";
1	ensembl	transcript	190207304	190224844	0	+	.	gene_id "ENSRNOG00000088451"; gene_version "1"; transcript_id "ENSRNOT00000140843"; transcript_version "1"; gene_source "ensembl"; gene_biotype "lncRNA"; transcript_source "ensembl"; transcript_biotype "lncRNA";
1	ensembl	exon	190207667	190210021	0	+	.	gene_id "ENSRNOG00000088451"; gene_version "1"; transcript_id "ENSRNOT00000146101"; transcript_version "1"; exon_number "1"; gene_source "ensembl"; gene_biotype "lncRNA"; transcript_source "ensembl"; transcript_biotype "lncRNA"; exon_id "ENSRNOE00000745060"; exon_version "1"; tag "Ensembl_canonical";
1	ensembl	transcript	190207667	190224844	0	+	.	gene_id "ENSRNOG00000088451"; gene_version "1"; transcript_id "ENSRNOT00000146101"; transcript_version "1"; gene_source "ensembl"; gene_biotype "lncRNA"; transcript_source "ensembl"; transcript_biotype "lncRNA"; tag "Ensembl_canonical";
1	ensembl	exon	190207775	190208338	0	+	.	gene_id "ENSRNOG00000088451"; gene_version "1"; transcript_id "ENSRNOT00000172972"; transcript_version "1"; exon_number "1"; gene_source "ensembl"; gene_biotype "lncRNA"; transcript_source "ensembl"; transcript_biotype "lncRNA"; exon_id "ENSRNOE00000704138"; exon_version "1";
1	ENSEMBL114_rn	exon	190207775	190208338	0.106256716662142	+	.	gene_id "ENSRNOG00000088451"; transcript_id "ENSRNOG00000088451_tx_4"; exon_id "1_190207775_190208338_+"; exonnum "1"; txlen "1173";
1	ENSEMBL114_rn	exon	190207775	190208338	0.0821074628752918	+	.	gene_id "ENSRNOG00000088451"; transcript_id "ENSRNOG00000088451_tx_6"; exon_id "1_190207775_190208338_+"; exonnum "1"; txlen "1220";
1	ensembl	transcript	190207775	190224844	0	+	.	gene_id "ENSRNOG00000088451"; gene_version "1"; transcript_id "ENSRNOT00000172972"; transcript_version "1"; gene_source "ensembl"; gene_biotype "lncRNA"; transcript_source "ensembl"; transcript_biotype "lncRNA";
1	ensembl	exon	190211629	190211675	0	+	.	gene_id "ENSRNOG00000088451"; gene_version "1"; transcript_id "ENSRNOT00000172972"; transcript_version "1"; exon_number "2"; gene_source "ensembl"; gene_biotype "lncRNA"; transcript_source "ensembl"; transcript_biotype "lncRNA"; exon_id "ENSRNOE00000772132"; exon_version "1";
1	ENSEMBL114_rn	exon	190211629	190211675	0.0821074628752918	+	.	gene_id "ENSRNOG00000088451"; transcript_id "ENSRNOG00000088451_tx_6"; exon_id "1_190211629_190211675_+"; exonnum "2"; txlen "1220";
1	ensembl	exon	190219450	190219598	0	+	.	gene_id "ENSRNOG00000088451"; gene_version "1"; transcript_id "ENSRNOT00000156339"; transcript_version "1"; exon_number "2"; gene_source "ensembl"; gene_biotype "lncRNA"; transcript_source "ensembl"; transcript_biotype "lncRNA"; exon_id "ENSRNOE00000785160"; exon_version "1";
1	ensembl	exon	190219450	190219598	0	+	.	gene_id "ENSRNOG00000088451"; gene_version "1"; transcript_id "ENSRNOT00000125656"; transcript_version "1"; exon_number "3"; gene_source "ensembl"; gene_biotype "lncRNA"; transcript_source "ensembl"; transcript_biotype "lncRNA"; exon_id "ENSRNOE00000785160"; exon_version "1";
1	ensembl	exon	190219450	190219598	0	+	.	gene_id "ENSRNOG00000088451"; gene_version "1"; transcript_id "ENSRNOT00000146101"; transcript_version "1"; exon_number "2"; gene_source "ensembl"; gene_biotype "lncRNA"; transcript_source "ensembl"; transcript_biotype "lncRNA"; exon_id "ENSRNOE00000785160"; exon_version "1"; tag "Ensembl_canonical";
1	ensembl	exon	190219450	190219598	0	+	.	gene_id "ENSRNOG00000088451"; gene_version "1"; transcript_id "ENSRNOT00000172972"; transcript_version "1"; exon_number "3"; gene_source "ensembl"; gene_biotype "lncRNA"; transcript_source "ensembl"; transcript_biotype "lncRNA"; exon_id "ENSRNOE00000785160"; exon_version "1";
1	ENSEMBL114_rn	exon	190219450	190219598	0.392630287106932	+	.	gene_id "ENSRNOG00000088451"; transcript_id "ENSRNOG00000088451_tx_2"; exon_id "1_190219450_190219598_+"; exonnum "2"; txlen "1441";
1	ENSEMBL114_rn	exon	190219450	190219598	0.106256716662142	+	.	gene_id "ENSRNOG00000088451"; transcript_id "ENSRNOG00000088451_tx_4"; exon_id "1_190219450_190219598_+"; exonnum "2"; txlen "1173";
1	ENSEMBL114_rn	exon	190219450	190219598	0.0821074628752918	+	.	gene_id "ENSRNOG00000088451"; transcript_id "ENSRNOG00000088451_tx_6"; exon_id "1_190219450_190219598_+"; exonnum "3"; txlen "1220";
1	sraer114_ss	exon	190221000	190221459	0.106256716662142	+	.	gene_id "ENSRNOG00000088451"; transcript_id "ENSRNOG00000088451_tx_4"; exon_id "1_190221000_190221459_+"; exonnum "3"; txlen "1173";
1	sraer114_ss	exon	190221000	190221459	0.0821074628752918	+	.	gene_id "ENSRNOG00000088451"; transcript_id "ENSRNOG00000088451_tx_6"; exon_id "1_190221000_190221459_+"; exonnum "4"; txlen "1220";
1	ensembl	exon	190223666	190224844	0	+	.	gene_id "ENSRNOG00000088451"; gene_version "1"; transcript_id "ENSRNOT00000156339"; transcript_version "1"; exon_number "3"; gene_source "ensembl"; gene_biotype "lncRNA"; transcript_source "ensembl"; transcript_biotype "lncRNA"; exon_id "ENSRNOE00000724256"; exon_version "1";
1	ensembl	exon	190223666	190224844	0	+	.	gene_id "ENSRNOG00000088451"; gene_version "1"; transcript_id "ENSRNOT00000125656"; transcript_version "1"; exon_number "4"; gene_source "ensembl"; gene_biotype "lncRNA"; transcript_source "ensembl"; transcript_biotype "lncRNA"; exon_id "ENSRNOE00000724256"; exon_version "1";
1	ensembl	exon	190223666	190224844	0	+	.	gene_id "ENSRNOG00000088451"; gene_version "1"; transcript_id "ENSRNOT00000140843"; transcript_version "1"; exon_number "2"; gene_source "ensembl"; gene_biotype "lncRNA"; transcript_source "ensembl"; transcript_biotype "lncRNA"; exon_id "ENSRNOE00000724256"; exon_version "1";
1	ensembl	exon	190223666	190224844	0	+	.	gene_id "ENSRNOG00000088451"; gene_version "1"; transcript_id "ENSRNOT00000146101"; transcript_version "1"; exon_number "3"; gene_source "ensembl"; gene_biotype "lncRNA"; transcript_source "ensembl"; transcript_biotype "lncRNA"; exon_id "ENSRNOE00000724256"; exon_version "1"; tag "Ensembl_canonical";
1	ensembl	exon	190223666	190224844	0	+	.	gene_id "ENSRNOG00000088451"; gene_version "1"; transcript_id "ENSRNOT00000172972"; transcript_version "1"; exon_number "4"; gene_source "ensembl"; gene_biotype "lncRNA"; transcript_source "ensembl"; transcript_biotype "lncRNA"; exon_id "ENSRNOE00000724256"; exon_version "1";
1	ENSEMBL114_rn	exon	190223666	190224844	0.392630287106932	+	.	gene_id "ENSRNOG00000088451"; transcript_id "ENSRNOG00000088451_tx_2"; exon_id "1_190223666_190224844_+"; exonnum "3"; txlen "1441";
1	ENSEMBL114_rn	exon	190223666	190224844	0.0785260574213864	+	.	gene_id "ENSRNOG00000088451"; transcript_id "ENSRNOG00000088451_tx_7"; exon_id "1_190223666_190224844_+"; exonnum "2"; txlen "1292";
1	sraer114_es	exon	190237681	190238461	33.528382734773	+	.	gene_id "ENSRNOG00000067387"; transcript_id "ENSRNOG00000067387_tx_2"; exon_id "1_190237681_190238461_+"; exonnum "1"; txlen "4384";
1	sraer114_es	exon	190260654	190261138	289.045520146756	+	.	gene_id "ENSRNOG00000067387"; transcript_id "ENSRNOG00000067387_tx_1"; exon_id "1_190260654_190261138_+"; exonnum "1"; txlen "4088";
1	sraer114_es	exon	190260654	190261138	0.713365777271485	+	.	gene_id "ENSRNOG00000067387"; transcript_id "ENSRNOG00000067387_tx_3"; exon_id "1_190260654_190261138_+"; exonnum "1"; txlen "4349";
1	sraer114_mid	exon	190269608	190269868	0.713365777271485	+	.	gene_id "ENSRNOG00000067387"; transcript_id "ENSRNOG00000067387_tx_3"; exon_id "1_190269608_190269868_+"; exonnum "2"; txlen "4349";
1	ensembl	five_prime_utr	190273642	190273677	0	+	.	gene_id "ENSRNOG00000067387"; gene_version "2"; transcript_id "ENSRNOT00000082228"; transcript_version "3"; gene_name "Sbk1"; gene_source "ensembl"; gene_biotype "protein_coding"; transcript_name "Sbk1-202"; transcript_source "ensembl"; transcript_biotype "protein_coding";
1	ensembl	exon	190273642	190273718	0	+	.	gene_id "ENSRNOG00000067387"; gene_version "2"; transcript_id "ENSRNOT00000082228"; transcript_version "3"; exon_number "1"; gene_name "Sbk1"; gene_source "ensembl"; gene_biotype "protein_coding"; transcript_name "Sbk1-202"; transcript_source "ensembl"; transcript_biotype "protein_coding"; exon_id "ENSRNOE00000737145"; exon_version "1";
1	ensembl	gene	190273642	190282473	0	+	.	gene_id "ENSRNOG00000067387"; gene_version "2"; gene_name "Sbk1"; gene_source "ensembl"; gene_biotype "protein_coding";
1	ensembl	transcript	190273642	190282473	0	+	.	gene_id "ENSRNOG00000067387"; gene_version "2"; transcript_id "ENSRNOT00000082228"; transcript_version "3"; gene_name "Sbk1"; gene_source "ensembl"; gene_biotype "protein_coding"; transcript_name "Sbk1-202"; transcript_source "ensembl"; transcript_biotype "protein_coding";
1	ensembl	start_codon	190273678	190273680	0	+	0	gene_id "ENSRNOG00000067387"; gene_version "2"; transcript_id "ENSRNOT00000082228"; transcript_version "3"; exon_number "1"; gene_name "Sbk1"; gene_source "ensembl"; gene_biotype "protein_coding"; transcript_name "Sbk1-202"; transcript_source "ensembl"; transcript_biotype "protein_coding";
1	ensembl	CDS	190273678	190273718	0	+	0	gene_id "ENSRNOG00000067387"; gene_version "2"; transcript_id "ENSRNOT00000082228"; transcript_version "3"; exon_number "1"; gene_name "Sbk1"; gene_source "ensembl"; gene_biotype "protein_coding"; transcript_name "Sbk1-202"; transcript_source "ensembl"; transcript_biotype "protein_coding"; protein_id "ENSRNOP00000073472"; protein_version "2";
1	ensembl	five_prime_utr	190276593	190276791	0	+	.	gene_id "ENSRNOG00000067387"; gene_version "2"; transcript_id "ENSRNOT00000025808"; transcript_version "7"; gene_name "Sbk1"; gene_source "ensembl"; gene_biotype "protein_coding"; transcript_name "Sbk1-201"; transcript_source "ensembl"; transcript_biotype "protein_coding"; tag "Ensembl_canonical";
1	ensembl	exon	190276593	190276865	0	+	.	gene_id "ENSRNOG00000067387"; gene_version "2"; transcript_id "ENSRNOT00000025808"; transcript_version "7"; exon_number "1"; gene_name "Sbk1"; gene_source "ensembl"; gene_biotype "protein_coding"; transcript_name "Sbk1-201"; transcript_source "ensembl"; transcript_biotype "protein_coding"; exon_id "ENSRNOE00000756826"; exon_version "1"; tag "Ensembl_canonical";
1	ensembl	transcript	190276593	190282473	0	+	.	gene_id "ENSRNOG00000067387"; gene_version "2"; transcript_id "ENSRNOT00000025808"; transcript_version "7"; gene_name "Sbk1"; gene_source "ensembl"; gene_biotype "protein_coding"; transcript_name "Sbk1-201"; transcript_source "ensembl"; transcript_biotype "protein_coding"; tag "Ensembl_canonical";
1	ensembl	start_codon	190276792	190276794	0	+	0	gene_id "ENSRNOG00000067387"; gene_version "2"; transcript_id "ENSRNOT00000025808"; transcript_version "7"; exon_number "1"; gene_name "Sbk1"; gene_source "ensembl"; gene_biotype "protein_coding"; transcript_name "Sbk1-201"; transcript_source "ensembl"; transcript_biotype "protein_coding"; tag "Ensembl_canonical";
1	ensembl	CDS	190276792	190276865	0	+	0	gene_id "ENSRNOG00000067387"; gene_version "2"; transcript_id "ENSRNOT00000025808"; transcript_version "7"; exon_number "1"; gene_name "Sbk1"; gene_source "ensembl"; gene_biotype "protein_coding"; transcript_name "Sbk1-201"; transcript_source "ensembl"; transcript_biotype "protein_coding"; protein_id "ENSRNOP00000025808"; protein_version "5"; tag "Ensembl_canonical";
1	ensembl	exon	190277272	190277504	0	+	.	gene_id "ENSRNOG00000067387"; gene_version "2"; transcript_id "ENSRNOT00000025808"; transcript_version "7"; exon_number "2"; gene_name "Sbk1"; gene_source "ensembl"; gene_biotype "protein_coding"; transcript_name "Sbk1-201"; transcript_source "ensembl"; transcript_biotype "protein_coding"; exon_id "ENSRNOE00000788616"; exon_version "1"; tag "Ensembl_canonical";
1	ensembl	CDS	190277272	190277504	0	+	1	gene_id "ENSRNOG00000067387"; gene_version "2"; transcript_id "ENSRNOT00000025808"; transcript_version "7"; exon_number "2"; gene_name "Sbk1"; gene_source "ensembl"; gene_biotype "protein_coding"; transcript_name "Sbk1-201"; transcript_source "ensembl"; transcript_biotype "protein_coding"; protein_id "ENSRNOP00000025808"; protein_version "5"; tag "Ensembl_canonical";
1	ensembl	exon	190277272	190277504	0	+	.	gene_id "ENSRNOG00000067387"; gene_version "2"; transcript_id "ENSRNOT00000082228"; transcript_version "3"; exon_number "2"; gene_name "Sbk1"; gene_source "ensembl"; gene_biotype "protein_coding"; transcript_name "Sbk1-202"; transcript_source "ensembl"; transcript_biotype "protein_coding"; exon_id "ENSRNOE00000788616"; exon_version "1";
1	ensembl	CDS	190277272	190277504	0	+	1	gene_id "ENSRNOG00000067387"; gene_version "2"; transcript_id "ENSRNOT00000082228"; transcript_version "3"; exon_number "2"; gene_name "Sbk1"; gene_source "ensembl"; gene_biotype "protein_coding"; transcript_name "Sbk1-202"; transcript_source "ensembl"; transcript_biotype "protein_coding"; protein_id "ENSRNOP00000073472"; protein_version "2";
1	ENSEMBL114_rn	exon	190277272	190277504	289.045520146756	+	.	gene_id "ENSRNOG00000067387"; transcript_id "ENSRNOG00000067387_tx_1"; exon_id "1_190277272_190277504_+"; exonnum "2"; txlen "4088";
1	ENSEMBL114_rn	exon	190277272	190277504	33.528382734773	+	.	gene_id "ENSRNOG00000067387"; transcript_id "ENSRNOG00000067387_tx_2"; exon_id "1_190277272_190277504_+"; exonnum "2"; txlen "4384";
1	ENSEMBL114_rn	exon	190277272	190277504	0.713365777271485	+	.	gene_id "ENSRNOG00000067387"; transcript_id "ENSRNOG00000067387_tx_3"; exon_id "1_190277272_190277504_+"; exonnum "3"; txlen "4349";
1	ensembl	exon	190278515	190278717	0	+	.	gene_id "ENSRNOG00000067387"; gene_version "2"; transcript_id "ENSRNOT00000025808"; transcript_version "7"; exon_number "3"; gene_name "Sbk1"; gene_source "ensembl"; gene_biotype "protein_coding"; transcript_name "Sbk1-201"; transcript_source "ensembl"; transcript_biotype "protein_coding"; exon_id "ENSRNOE00000567221"; exon_version "1"; tag "Ensembl_canonical";
1	ensembl	CDS	190278515	190278717	0	+	2	gene_id "ENSRNOG00000067387"; gene_version "2"; transcript_id "ENSRNOT00000025808"; transcript_version "7"; exon_number "3"; gene_name "Sbk1"; gene_source "ensembl"; gene_biotype "protein_coding"; transcript_name "Sbk1-201"; transcript_source "ensembl"; transcript_biotype "protein_coding"; protein_id "ENSRNOP00000025808"; protein_version "5"; tag "Ensembl_canonical";
1	ensembl	exon	190278515	190278717	0	+	.	gene_id "ENSRNOG00000067387"; gene_version "2"; transcript_id "ENSRNOT00000082228"; transcript_version "3"; exon_number "3"; gene_name "Sbk1"; gene_source "ensembl"; gene_biotype "protein_coding"; transcript_name "Sbk1-202"; transcript_source "ensembl"; transcript_biotype "protein_coding"; exon_id "ENSRNOE00000567221"; exon_version "1";
1	ensembl	CDS	190278515	190278717	0	+	2	gene_id "ENSRNOG00000067387"; gene_version "2"; transcript_id "ENSRNOT00000082228"; transcript_version "3"; exon_number "3"; gene_name "Sbk1"; gene_source "ensembl"; gene_biotype "protein_coding"; transcript_name "Sbk1-202"; transcript_source "ensembl"; transcript_biotype "protein_coding"; protein_id "ENSRNOP00000073472"; protein_version "2";
1	ENSEMBL114_rn	exon	190278515	190278717	289.045520146756	+	.	gene_id "ENSRNOG00000067387"; transcript_id "ENSRNOG00000067387_tx_1"; exon_id "1_190278515_190278717_+"; exonnum "3"; txlen "4088";
1	ENSEMBL114_rn	exon	190278515	190278717	33.528382734773	+	.	gene_id "ENSRNOG00000067387"; transcript_id "ENSRNOG00000067387_tx_2"; exon_id "1_190278515_190278717_+"; exonnum "3"; txlen "4384";
1	ENSEMBL114_rn	exon	190278515	190278717	0.713365777271485	+	.	gene_id "ENSRNOG00000067387"; transcript_id "ENSRNOG00000067387_tx_3"; exon_id "1_190278515_190278717_+"; exonnum "4"; txlen "4349";
1	ensembl	CDS	190279307	190280128	0	+	0	gene_id "ENSRNOG00000067387"; gene_version "2"; transcript_id "ENSRNOT00000025808"; transcript_version "7"; exon_number "4"; gene_name "Sbk1"; gene_source "ensembl"; gene_biotype "protein_coding"; transcript_name "Sbk1-201"; transcript_source "ensembl"; transcript_biotype "protein_coding"; protein_id "ENSRNOP00000025808"; protein_version "5"; tag "Ensembl_canonical";
1	ensembl	CDS	190279307	190280128	0	+	0	gene_id "ENSRNOG00000067387"; gene_version "2"; transcript_id "ENSRNOT00000082228"; transcript_version "3"; exon_number "4"; gene_name "Sbk1"; gene_source "ensembl"; gene_biotype "protein_coding"; transcript_name "Sbk1-202"; transcript_source "ensembl"; transcript_biotype "protein_coding"; protein_id "ENSRNOP00000073472"; protein_version "2";
1	ensembl	exon	190279307	190282473	0	+	.	gene_id "ENSRNOG00000067387"; gene_version "2"; transcript_id "ENSRNOT00000025808"; transcript_version "7"; exon_number "4"; gene_name "Sbk1"; gene_source "ensembl"; gene_biotype "protein_coding"; transcript_name "Sbk1-201"; transcript_source "ensembl"; transcript_biotype "protein_coding"; exon_id "ENSRNOE00000569795"; exon_version "2"; tag "Ensembl_canonical";
1	ensembl	exon	190279307	190282473	0	+	.	gene_id "ENSRNOG00000067387"; gene_version "2"; transcript_id "ENSRNOT00000082228"; transcript_version "3"; exon_number "4"; gene_name "Sbk1"; gene_source "ensembl"; gene_biotype "protein_coding"; transcript_name "Sbk1-202"; transcript_source "ensembl"; transcript_biotype "protein_coding"; exon_id "ENSRNOE00000569795"; exon_version "2";
1	ENSEMBL114_rn	exon	190279307	190282473	289.045520146756	+	.	gene_id "ENSRNOG00000067387"; transcript_id "ENSRNOG00000067387_tx_1"; exon_id "1_190279307_190282473_+"; exonnum "4"; txlen "4088";
1	ENSEMBL114_rn	exon	190279307	190282473	33.528382734773	+	.	gene_id "ENSRNOG00000067387"; transcript_id "ENSRNOG00000067387_tx_2"; exon_id "1_190279307_190282473_+"; exonnum "4"; txlen "4384";
1	ENSEMBL114_rn	exon	190279307	190282473	0.713365777271485	+	.	gene_id "ENSRNOG00000067387"; transcript_id "ENSRNOG00000067387_tx_3"; exon_id "1_190279307_190282473_+"; exonnum "5"; txlen "4349";
1	ensembl	stop_codon	190280129	190280131	0	+	0	gene_id "ENSRNOG00000067387"; gene_version "2"; transcript_id "ENSRNOT00000025808"; transcript_version "7"; exon_number "4"; gene_name "Sbk1"; gene_source "ensembl"; gene_biotype "protein_coding"; transcript_name "Sbk1-201"; transcript_source "ensembl"; transcript_biotype "protein_coding"; tag "Ensembl_canonical";
1	ensembl	stop_codon	190280129	190280131	0	+	0	gene_id "ENSRNOG00000067387"; gene_version "2"; transcript_id "ENSRNOT00000082228"; transcript_version "3"; exon_number "4"; gene_name "Sbk1"; gene_source "ensembl"; gene_biotype "protein_coding"; transcript_name "Sbk1-202"; transcript_source "ensembl"; transcript_biotype "protein_coding";
1	ensembl	three_prime_utr	190280132	190282473	0	+	.	gene_id "ENSRNOG00000067387"; gene_version "2"; transcript_id "ENSRNOT00000025808"; transcript_version "7"; gene_name "Sbk1"; gene_source "ensembl"; gene_biotype "protein_coding"; transcript_name "Sbk1-201"; transcript_source "ensembl"; transcript_biotype "protein_coding"; tag "Ensembl_canonical";
1	ensembl	three_prime_utr	190280132	190282473	0	+	.	gene_id "ENSRNOG00000067387"; gene_version "2"; transcript_id "ENSRNOT00000082228"; transcript_version "3"; gene_name "Sbk1"; gene_source "ensembl"; gene_biotype "protein_coding"; transcript_name "Sbk1-202"; transcript_source "ensembl"; transcript_biotype "protein_coding";
1	ensembl	exon	190413914	190413987	0	+	.	gene_id "ENSRNOG00000031947"; gene_version "5"; transcript_id "ENSRNOT00000045531"; transcript_version "5"; exon_number "1"; gene_name "Rpl36l3"; gene_source "ensembl"; gene_biotype "protein_coding"; transcript_name "Rpl36l3-201"; transcript_source "ensembl"; transcript_biotype "protein_coding"; exon_id "ENSRNOE00000820217"; exon_version "1";
1	ensembl	five_prime_utr	190413914	190413987	0	+	.	gene_id "ENSRNOG00000031947"; gene_version "5"; transcript_id "ENSRNOT00000045531"; transcript_version "5"; gene_name "Rpl36l3"; gene_source "ensembl"; gene_biotype "protein_coding"; transcript_name "Rpl36l3-201"; transcript_source "ensembl"; transcript_biotype "protein_coding";
1	ensembl	transcript	190413914	190416818	0	+	.	gene_id "ENSRNOG00000031947"; gene_version "5"; transcript_id "ENSRNOT00000045531"; transcript_version "5"; gene_name "Rpl36l3"; gene_source "ensembl"; gene_biotype "protein_coding"; transcript_name "Rpl36l3-201"; transcript_source "ensembl"; transcript_biotype "protein_coding";
1	ensembl	gene	190413914	190416993	0	+	.	gene_id "ENSRNOG00000031947"; gene_version "5"; gene_name "Rpl36l3"; gene_source "ensembl"; gene_biotype "protein_coding";
1	ensembl	exon	190415960	190416258	0	+	.	gene_id "ENSRNOG00000031947"; gene_version "5"; transcript_id "ENSRNOT00000045531"; transcript_version "5"; exon_number "2"; gene_name "Rpl36l3"; gene_source "ensembl"; gene_biotype "protein_coding"; transcript_name "Rpl36l3-201"; transcript_source "ensembl"; transcript_biotype "protein_coding"; exon_id "ENSRNOE00000755695"; exon_version "1";
1	ensembl	five_prime_utr	190415960	190416258	0	+	.	gene_id "ENSRNOG00000031947"; gene_version "5"; transcript_id "ENSRNOT00000045531"; transcript_version "5"; gene_name "Rpl36l3"; gene_source "ensembl"; gene_biotype "protein_coding"; transcript_name "Rpl36l3-201"; transcript_source "ensembl"; transcript_biotype "protein_coding";
1	ensembl	exon	190415982	190416258	0	+	.	gene_id "ENSRNOG00000031947"; gene_version "5"; transcript_id "ENSRNOT00000166372"; transcript_version "1"; exon_number "1"; gene_name "Rpl36l3"; gene_source "ensembl"; gene_biotype "protein_coding"; transcript_name "Rpl36l3-202"; transcript_source "ensembl"; transcript_biotype "protein_coding"; exon_id "ENSRNOE00000622873"; exon_version "2"; tag "Ensembl_canonical";
1	ensembl	five_prime_utr	190415982	190416258	0	+	.	gene_id "ENSRNOG00000031947"; gene_version "5"; transcript_id "ENSRNOT00000166372"; transcript_version "1"; gene_name "Rpl36l3"; gene_source "ensembl"; gene_biotype "protein_coding"; transcript_name "Rpl36l3-202"; transcript_source "ensembl"; transcript_biotype "protein_coding"; tag "Ensembl_canonical";
1	ensembl	transcript	190415982	190416993	0	+	.	gene_id "ENSRNOG00000031947"; gene_version "5"; transcript_id "ENSRNOT00000166372"; transcript_version "1"; gene_name "Rpl36l3"; gene_source "ensembl"; gene_biotype "protein_coding"; transcript_name "Rpl36l3-202"; transcript_source "ensembl"; transcript_biotype "protein_coding"; tag "Ensembl_canonical";
1	ensembl	five_prime_utr	190416154	190416392	0	+	.	gene_id "ENSRNOG00000031947"; gene_version "5"; transcript_id "ENSRNOT00000167847"; transcript_version "1"; gene_name "Rpl36l3"; gene_source "ensembl"; gene_biotype "protein_coding"; transcript_name "Rpl36l3-203"; transcript_source "ensembl"; transcript_biotype "protein_coding";
1	ensembl	transcript	190416154	190416737	0	+	.	gene_id "ENSRNOG00000031947"; gene_version "5"; transcript_id "ENSRNOT00000167847"; transcript_version "1"; gene_name "Rpl36l3"; gene_source "ensembl"; gene_biotype "protein_coding"; transcript_name "Rpl36l3-203"; transcript_source "ensembl"; transcript_biotype "protein_coding";
1	ensembl	exon	190416154	190416737	0	+	.	gene_id "ENSRNOG00000031947"; gene_version "5"; transcript_id "ENSRNOT00000167847"; transcript_version "1"; exon_number "1"; gene_name "Rpl36l3"; gene_source "ensembl"; gene_biotype "protein_coding"; transcript_name "Rpl36l3-203"; transcript_source "ensembl"; transcript_biotype "protein_coding"; exon_id "ENSRNOE00000819228"; exon_version "1";
1	ensembl	five_prime_utr	190416391	190416392	0	+	.	gene_id "ENSRNOG00000031947"; gene_version "5"; transcript_id "ENSRNOT00000166372"; transcript_version "1"; gene_name "Rpl36l3"; gene_source "ensembl"; gene_biotype "protein_coding"; transcript_name "Rpl36l3-202"; transcript_source "ensembl"; transcript_biotype "protein_coding"; tag "Ensembl_canonical";
1	ensembl	five_prime_utr	190416391	190416392	0	+	.	gene_id "ENSRNOG00000031947"; gene_version "5"; transcript_id "ENSRNOT00000045531"; transcript_version "5"; gene_name "Rpl36l3"; gene_source "ensembl"; gene_biotype "protein_coding"; transcript_name "Rpl36l3-201"; transcript_source "ensembl"; transcript_biotype "protein_coding";
1	ensembl	exon	190416391	190416818	0	+	.	gene_id "ENSRNOG00000031947"; gene_version "5"; transcript_id "ENSRNOT00000045531"; transcript_version "5"; exon_number "3"; gene_name "Rpl36l3"; gene_source "ensembl"; gene_biotype "protein_coding"; transcript_name "Rpl36l3-201"; transcript_source "ensembl"; transcript_biotype "protein_coding"; exon_id "ENSRNOE00000455187"; exon_version "4";
1	ensembl	exon	190416391	190416993	0	+	.	gene_id "ENSRNOG00000031947"; gene_version "5"; transcript_id "ENSRNOT00000166372"; transcript_version "1"; exon_number "2"; gene_name "Rpl36l3"; gene_source "ensembl"; gene_biotype "protein_coding"; transcript_name "Rpl36l3-202"; transcript_source "ensembl"; transcript_biotype "protein_coding"; exon_id "ENSRNOE00000773373"; exon_version "1"; tag "Ensembl_canonical";
1	ensembl	start_codon	190416393	190416395	0	+	0	gene_id "ENSRNOG00000031947"; gene_version "5"; transcript_id "ENSRNOT00000166372"; transcript_version "1"; exon_number "2"; gene_name "Rpl36l3"; gene_source "ensembl"; gene_biotype "protein_coding"; transcript_name "Rpl36l3-202"; transcript_source "ensembl"; transcript_biotype "protein_coding"; tag "Ensembl_canonical";
1	ensembl	start_codon	190416393	190416395	0	+	0	gene_id "ENSRNOG00000031947"; gene_version "5"; transcript_id "ENSRNOT00000045531"; transcript_version "5"; exon_number "3"; gene_name "Rpl36l3"; gene_source "ensembl"; gene_biotype "protein_coding"; transcript_name "Rpl36l3-201"; transcript_source "ensembl"; transcript_biotype "protein_coding";
1	ensembl	start_codon	190416393	190416395	0	+	0	gene_id "ENSRNOG00000031947"; gene_version "5"; transcript_id "ENSRNOT00000167847"; transcript_version "1"; exon_number "1"; gene_name "Rpl36l3"; gene_source "ensembl"; gene_biotype "protein_coding"; transcript_name "Rpl36l3-203"; transcript_source "ensembl"; transcript_biotype "protein_coding";
1	ensembl	CDS	190416393	190416710	0	+	0	gene_id "ENSRNOG00000031947"; gene_version "5"; transcript_id "ENSRNOT00000166372"; transcript_version "1"; exon_number "2"; gene_name "Rpl36l3"; gene_source "ensembl"; gene_biotype "protein_coding"; transcript_name "Rpl36l3-202"; transcript_source "ensembl"; transcript_biotype "protein_coding"; protein_id "ENSRNOP00000107147"; protein_version "1"; tag "Ensembl_canonical";
1	ensembl	CDS	190416393	190416710	0	+	0	gene_id "ENSRNOG00000031947"; gene_version "5"; transcript_id "ENSRNOT00000045531"; transcript_version "5"; exon_number "3"; gene_name "Rpl36l3"; gene_source "ensembl"; gene_biotype "protein_coding"; transcript_name "Rpl36l3-201"; transcript_source "ensembl"; transcript_biotype "protein_coding"; protein_id "ENSRNOP00000044605"; protein_version "2";
1	ensembl	CDS	190416393	190416710	0	+	0	gene_id "ENSRNOG00000031947"; gene_version "5"; transcript_id "ENSRNOT00000167847"; transcript_version "1"; exon_number "1"; gene_name "Rpl36l3"; gene_source "ensembl"; gene_biotype "protein_coding"; transcript_name "Rpl36l3-203"; transcript_source "ensembl"; transcript_biotype "protein_coding"; protein_id "ENSRNOP00000110058"; protein_version "1";
1	ensembl	stop_codon	190416711	190416713	0	+	0	gene_id "ENSRNOG00000031947"; gene_version "5"; transcript_id "ENSRNOT00000166372"; transcript_version "1"; exon_number "2"; gene_name "Rpl36l3"; gene_source "ensembl"; gene_biotype "protein_coding"; transcript_name "Rpl36l3-202"; transcript_source "ensembl"; transcript_biotype "protein_coding"; tag "Ensembl_canonical";
1	ensembl	stop_codon	190416711	190416713	0	+	0	gene_id "ENSRNOG00000031947"; gene_version "5"; transcript_id "ENSRNOT00000045531"; transcript_version "5"; exon_number "3"; gene_name "Rpl36l3"; gene_source "ensembl"; gene_biotype "protein_coding"; transcript_name "Rpl36l3-201"; transcript_source "ensembl"; transcript_biotype "protein_coding";
1	ensembl	stop_codon	190416711	190416713	0	+	0	gene_id "ENSRNOG00000031947"; gene_version "5"; transcript_id "ENSRNOT00000167847"; transcript_version "1"; exon_number "1"; gene_name "Rpl36l3"; gene_source "ensembl"; gene_biotype "protein_coding"; transcript_name "Rpl36l3-203"; transcript_source "ensembl"; transcript_biotype "protein_coding";
1	ensembl	three_prime_utr	190416714	190416737	0	+	.	gene_id "ENSRNOG00000031947"; gene_version "5"; transcript_id "ENSRNOT00000167847"; transcript_version "1"; gene_name "Rpl36l3"; gene_source "ensembl"; gene_biotype "protein_coding"; transcript_name "Rpl36l3-203"; transcript_source "ensembl"; transcript_biotype "protein_coding";
1	ensembl	three_prime_utr	190416714	190416818	0	+	.	gene_id "ENSRNOG00000031947"; gene_version "5"; transcript_id "ENSRNOT00000045531"; transcript_version "5"; gene_name "Rpl36l3"; gene_source "ensembl"; gene_biotype "protein_coding"; transcript_name "Rpl36l3-201"; transcript_source "ensembl"; transcript_biotype "protein_coding";
1	ensembl	three_prime_utr	190416714	190416993	0	+	.	gene_id "ENSRNOG00000031947"; gene_version "5"; transcript_id "ENSRNOT00000166372"; transcript_version "1"; gene_name "Rpl36l3"; gene_source "ensembl"; gene_biotype "protein_coding"; transcript_name "Rpl36l3-202"; transcript_source "ensembl"; transcript_biotype "protein_coding"; tag "Ensembl_canonical";
1	ensembl	five_prime_utr	190440462	190440917	0	+	.	gene_id "ENSRNOG00000018462"; gene_version "9"; transcript_id "ENSRNOT00000025043"; transcript_version "9"; gene_name "Rabep2"; gene_source "ensembl"; gene_biotype "protein_coding"; transcript_name "Rabep2-201"; transcript_source "ensembl"; transcript_biotype "protein_coding"; tag "Ensembl_canonical";
1	ensembl	exon	190440462	190440942	0	+	.	gene_id "ENSRNOG00000018462"; gene_version "9"; transcript_id "ENSRNOT00000025043"; transcript_version "9"; exon_number "1"; gene_name "Rabep2"; gene_source "ensembl"; gene_biotype "protein_coding"; transcript_name "Rabep2-201"; transcript_source "ensembl"; transcript_biotype "protein_coding"; exon_id "ENSRNOE00000787616"; exon_version "1"; tag "Ensembl_canonical";
1	ENSEMBL114_rn	exon	190440462	190440942	0.383663539458966	+	.	gene_id "ENSRNOG00000018462"; transcript_id "ENSRNOG00000018462_tx_4"; exon_id "1_190440462_190440942_+"; exonnum "1"; txlen "745";
1	ensembl	gene	190440462	190457238	0	+	.	gene_id "ENSRNOG00000018462"; gene_version "9"; gene_name "Rabep2"; gene_source "ensembl"; gene_biotype "protein_coding";
1	ensembl	transcript	190440462	190457238	0	+	.	gene_id "ENSRNOG00000018462"; gene_version "9"; transcript_id "ENSRNOT00000025043"; transcript_version "9"; gene_name "Rabep2"; gene_source "ensembl"; gene_biotype "protein_coding"; transcript_name "Rabep2-201"; transcript_source "ensembl"; transcript_biotype "protein_coding"; tag "Ensembl_canonical";
1	ensembl	start_codon	190440918	190440920	0	+	0	gene_id "ENSRNOG00000018462"; gene_version "9"; transcript_id "ENSRNOT00000025043"; transcript_version "9"; exon_number "1"; gene_name "Rabep2"; gene_source "ensembl"; gene_biotype "protein_coding"; transcript_name "Rabep2-201"; transcript_source "ensembl"; transcript_biotype "protein_coding"; tag "Ensembl_canonical";
1	ensembl	CDS	190440918	190440942	0	+	0	gene_id "ENSRNOG00000018462"; gene_version "9"; transcript_id "ENSRNOT00000025043"; transcript_version "9"; exon_number "1"; gene_name "Rabep2"; gene_source "ensembl"; gene_biotype "protein_coding"; transcript_name "Rabep2-201"; transcript_source "ensembl"; transcript_biotype "protein_coding"; protein_id "ENSRNOP00000025043"; protein_version "6"; tag "Ensembl_canonical";
1	ensembl	exon	190441354	190441563	0	+	.	gene_id "ENSRNOG00000018462"; gene_version "9"; transcript_id "ENSRNOT00000025043"; transcript_version "9"; exon_number "2"; gene_name "Rabep2"; gene_source "ensembl"; gene_biotype "protein_coding"; transcript_name "Rabep2-201"; transcript_source "ensembl"; transcript_biotype "protein_coding"; exon_id "ENSRNOE00000178443"; exon_version "2"; tag "Ensembl_canonical";
1	ensembl	CDS	190441354	190441563	0	+	2	gene_id "ENSRNOG00000018462"; gene_version "9"; transcript_id "ENSRNOT00000025043"; transcript_version "9"; exon_number "2"; gene_name "Rabep2"; gene_source "ensembl"; gene_biotype "protein_coding"; transcript_name "Rabep2-201"; transcript_source "ensembl"; transcript_biotype "protein_coding"; protein_id "ENSRNOP00000025043"; protein_version "6"; tag "Ensembl_canonical";
1	ENSEMBL114_rn	exon	190441354	190441563	0.383663539458966	+	.	gene_id "ENSRNOG00000018462"; transcript_id "ENSRNOG00000018462_tx_4"; exon_id "1_190441354_190441563_+"; exonnum "2"; txlen "745";
1	sraer114_ss	exon	190442311	190442364	0.383663539458966	+	.	gene_id "ENSRNOG00000018462"; transcript_id "ENSRNOG00000018462_tx_4"; exon_id "1_190442311_190442364_+"; exonnum "3"; txlen "745";
1	ensembl	exon	190446909	190447066	0	+	.	gene_id "ENSRNOG00000018462"; gene_version "9"; transcript_id "ENSRNOT00000025043"; transcript_version "9"; exon_number "3"; gene_name "Rabep2"; gene_source "ensembl"; gene_biotype "protein_coding"; transcript_name "Rabep2-201"; transcript_source "ensembl"; transcript_biotype "protein_coding"; exon_id "ENSRNOE00000178537"; exon_version "1"; tag "Ensembl_canonical";
1	ensembl	CDS	190446909	190447066	0	+	2	gene_id "ENSRNOG00000018462"; gene_version "9"; transcript_id "ENSRNOT00000025043"; transcript_version "9"; exon_number "3"; gene_name "Rabep2"; gene_source "ensembl"; gene_biotype "protein_coding"; transcript_name "Rabep2-201"; transcript_source "ensembl"; transcript_biotype "protein_coding"; protein_id "ENSRNOP00000025043"; protein_version "6"; tag "Ensembl_canonical";
1	ensembl	exon	190449567	190449677	0	+	.	gene_id "ENSRNOG00000018462"; gene_version "9"; transcript_id "ENSRNOT00000025043"; transcript_version "9"; exon_number "4"; gene_name "Rabep2"; gene_source "ensembl"; gene_biotype "protein_coding"; transcript_name "Rabep2-201"; transcript_source "ensembl"; transcript_biotype "protein_coding"; exon_id "ENSRNOE00000178638"; exon_version "1"; tag "Ensembl_canonical";
1	ensembl	CDS	190449567	190449677	0	+	0	gene_id "ENSRNOG00000018462"; gene_version "9"; transcript_id "ENSRNOT00000025043"; transcript_version "9"; exon_number "4"; gene_name "Rabep2"; gene_source "ensembl"; gene_biotype "protein_coding"; transcript_name "Rabep2-201"; transcript_source "ensembl"; transcript_biotype "protein_coding"; protein_id "ENSRNOP00000025043"; protein_version "6"; tag "Ensembl_canonical";
1	ensembl	exon	190449760	190450104	0	+	.	gene_id "ENSRNOG00000018462"; gene_version "9"; transcript_id "ENSRNOT00000025043"; transcript_version "9"; exon_number "5"; gene_name "Rabep2"; gene_source "ensembl"; gene_biotype "protein_coding"; transcript_name "Rabep2-201"; transcript_source "ensembl"; transcript_biotype "protein_coding"; exon_id "ENSRNOE00000178754"; exon_version "1"; tag "Ensembl_canonical";
1	ensembl	CDS	190449760	190450104	0	+	0	gene_id "ENSRNOG00000018462"; gene_version "9"; transcript_id "ENSRNOT00000025043"; transcript_version "9"; exon_number "5"; gene_name "Rabep2"; gene_source "ensembl"; gene_biotype "protein_coding"; transcript_name "Rabep2-201"; transcript_source "ensembl"; transcript_biotype "protein_coding"; protein_id "ENSRNOP00000025043"; protein_version "6"; tag "Ensembl_canonical";
1	ensembl	exon	190451065	190451160	0	+	.	gene_id "ENSRNOG00000018462"; gene_version "9"; transcript_id "ENSRNOT00000025043"; transcript_version "9"; exon_number "6"; gene_name "Rabep2"; gene_source "ensembl"; gene_biotype "protein_coding"; transcript_name "Rabep2-201"; transcript_source "ensembl"; transcript_biotype "protein_coding"; exon_id "ENSRNOE00000178868"; exon_version "1"; tag "Ensembl_canonical";
1	ensembl	CDS	190451065	190451160	0	+	0	gene_id "ENSRNOG00000018462"; gene_version "9"; transcript_id "ENSRNOT00000025043"; transcript_version "9"; exon_number "6"; gene_name "Rabep2"; gene_source "ensembl"; gene_biotype "protein_coding"; transcript_name "Rabep2-201"; transcript_source "ensembl"; transcript_biotype "protein_coding"; protein_id "ENSRNOP00000025043"; protein_version "6"; tag "Ensembl_canonical";
1	ensembl	exon	190451256	190451354	0	+	.	gene_id "ENSRNOG00000018462"; gene_version "9"; transcript_id "ENSRNOT00000025043"; transcript_version "9"; exon_number "7"; gene_name "Rabep2"; gene_source "ensembl"; gene_biotype "protein_coding"; transcript_name "Rabep2-201"; transcript_source "ensembl"; transcript_biotype "protein_coding"; exon_id "ENSRNOE00000178974"; exon_version "4"; tag "Ensembl_canonical";
1	ensembl	CDS	190451256	190451354	0	+	0	gene_id "ENSRNOG00000018462"; gene_version "9"; transcript_id "ENSRNOT00000025043"; transcript_version "9"; exon_number "7"; gene_name "Rabep2"; gene_source "ensembl"; gene_biotype "protein_coding"; transcript_name "Rabep2-201"; transcript_source "ensembl"; transcript_biotype "protein_coding"; protein_id "ENSRNOP00000025043"; protein_version "6"; tag "Ensembl_canonical";
1	ensembl	exon	190453606	190453761	0	+	.	gene_id "ENSRNOG00000018462"; gene_version "9"; transcript_id "ENSRNOT00000025043"; transcript_version "9"; exon_number "8"; gene_name "Rabep2"; gene_source "ensembl"; gene_biotype "protein_coding"; transcript_name "Rabep2-201"; transcript_source "ensembl"; transcript_biotype "protein_coding"; exon_id "ENSRNOE00000483876"; exon_version "1"; tag "Ensembl_canonical";
1	ensembl	CDS	190453606	190453761	0	+	0	gene_id "ENSRNOG00000018462"; gene_version "9"; transcript_id "ENSRNOT00000025043"; transcript_version "9"; exon_number "8"; gene_name "Rabep2"; gene_source "ensembl"; gene_biotype "protein_coding"; transcript_name "Rabep2-201"; transcript_source "ensembl"; transcript_biotype "protein_coding"; protein_id "ENSRNOP00000025043"; protein_version "6"; tag "Ensembl_canonical";
1	ensembl	exon	190455165	190455342	0	+	.	gene_id "ENSRNOG00000018462"; gene_version "9"; transcript_id "ENSRNOT00000025043"; transcript_version "9"; exon_number "9"; gene_name "Rabep2"; gene_source "ensembl"; gene_biotype "protein_coding"; transcript_name "Rabep2-201"; transcript_source "ensembl"; transcript_biotype "protein_coding"; exon_id "ENSRNOE00000498806"; exon_version "1"; tag "Ensembl_canonical";
1	ensembl	CDS	190455165	190455342	0	+	0	gene_id "ENSRNOG00000018462"; gene_version "9"; transcript_id "ENSRNOT00000025043"; transcript_version "9"; exon_number "9"; gene_name "Rabep2"; gene_source "ensembl"; gene_biotype "protein_coding"; transcript_name "Rabep2-201"; transcript_source "ensembl"; transcript_biotype "protein_coding"; protein_id "ENSRNOP00000025043"; protein_version "6"; tag "Ensembl_canonical";
1	ensembl	exon	190455452	190455463	0	+	.	gene_id "ENSRNOG00000018462"; gene_version "9"; transcript_id "ENSRNOT00000025043"; transcript_version "9"; exon_number "10"; gene_name "Rabep2"; gene_source "ensembl"; gene_biotype "protein_coding"; transcript_name "Rabep2-201"; transcript_source "ensembl"; transcript_biotype "protein_coding"; exon_id "ENSRNOE00000690121"; exon_version "1"; tag "Ensembl_canonical";
1	ensembl	CDS	190455452	190455463	0	+	2	gene_id "ENSRNOG00000018462"; gene_version "9"; transcript_id "ENSRNOT00000025043"; transcript_version "9"; exon_number "10"; gene_name "Rabep2"; gene_source "ensembl"; gene_biotype "protein_coding"; transcript_name "Rabep2-201"; transcript_source "ensembl"; transcript_biotype "protein_coding"; protein_id "ENSRNOP00000025043"; protein_version "6"; tag "Ensembl_canonical";
1	ensembl	exon	190455557	190455612	0	+	.	gene_id "ENSRNOG00000018462"; gene_version "9"; transcript_id "ENSRNOT00000025043"; transcript_version "9"; exon_number "11"; gene_name "Rabep2"; gene_source "ensembl"; gene_biotype "protein_coding"; transcript_name "Rabep2-201"; transcript_source "ensembl"; transcript_biotype "protein_coding"; exon_id "ENSRNOE00000482636"; exon_version "1"; tag "Ensembl_canonical";
1	ensembl	CDS	190455557	190455612	0	+	2	gene_id "ENSRNOG00000018462"; gene_version "9"; transcript_id "ENSRNOT00000025043"; transcript_version "9"; exon_number "11"; gene_name "Rabep2"; gene_source "ensembl"; gene_biotype "protein_coding"; transcript_name "Rabep2-201"; transcript_source "ensembl"; transcript_biotype "protein_coding"; protein_id "ENSRNOP00000025043"; protein_version "6"; tag "Ensembl_canonical";
1	ensembl	exon	190455857	190455973	0	+	.	gene_id "ENSRNOG00000018462"; gene_version "9"; transcript_id "ENSRNOT00000025043"; transcript_version "9"; exon_number "12"; gene_name "Rabep2"; gene_source "ensembl"; gene_biotype "protein_coding"; transcript_name "Rabep2-201"; transcript_source "ensembl"; transcript_biotype "protein_coding"; exon_id "ENSRNOE00000504198"; exon_version "1"; tag "Ensembl_canonical";
1	ensembl	CDS	190455857	190455973	0	+	0	gene_id "ENSRNOG00000018462"; gene_version "9"; transcript_id "ENSRNOT00000025043"; transcript_version "9"; exon_number "12"; gene_name "Rabep2"; gene_source "ensembl"; gene_biotype "protein_coding"; transcript_name "Rabep2-201"; transcript_source "ensembl"; transcript_biotype "protein_coding"; protein_id "ENSRNOP00000025043"; protein_version "6"; tag "Ensembl_canonical";
1	ensembl	CDS	190456660	190456758	0	+	0	gene_id "ENSRNOG00000018462"; gene_version "9"; transcript_id "ENSRNOT00000025043"; transcript_version "9"; exon_number "13"; gene_name "Rabep2"; gene_source "ensembl"; gene_biotype "protein_coding"; transcript_name "Rabep2-201"; transcript_source "ensembl"; transcript_biotype "protein_coding"; protein_id "ENSRNOP00000025043"; protein_version "6"; tag "Ensembl_canonical";
1	ensembl	exon	190456660	190457238	0	+	.	gene_id "ENSRNOG00000018462"; gene_version "9"; transcript_id "ENSRNOT00000025043"; transcript_version "9"; exon_number "13"; gene_name "Rabep2"; gene_source "ensembl"; gene_biotype "protein_coding"; transcript_name "Rabep2-201"; transcript_source "ensembl"; transcript_biotype "protein_coding"; exon_id "ENSRNOE00000479436"; exon_version "3"; tag "Ensembl_canonical";
1	ensembl	stop_codon	190456759	190456761	0	+	0	gene_id "ENSRNOG00000018462"; gene_version "9"; transcript_id "ENSRNOT00000025043"; transcript_version "9"; exon_number "13"; gene_name "Rabep2"; gene_source "ensembl"; gene_biotype "protein_coding"; transcript_name "Rabep2-201"; transcript_source "ensembl"; transcript_biotype "protein_coding"; tag "Ensembl_canonical";
1	ensembl	three_prime_utr	190456762	190457238	0	+	.	gene_id "ENSRNOG00000018462"; gene_version "9"; transcript_id "ENSRNOT00000025043"; transcript_version "9"; gene_name "Rabep2"; gene_source "ensembl"; gene_biotype "protein_coding"; transcript_name "Rabep2-201"; transcript_source "ensembl"; transcript_biotype "protein_coding"; tag "Ensembl_canonical";
1	ensembl	five_prime_utr	190504373	190504718	0	+	.	gene_id "ENSRNOG00000018604"; gene_version "8"; transcript_id "ENSRNOT00000025203"; transcript_version "8"; gene_name "Tufm"; gene_source "ensembl"; gene_biotype "protein_coding"; transcript_name "Tufm-201"; transcript_source "ensembl"; transcript_biotype "protein_coding";
1	ensembl	exon	190504373	190504761	0	+	.	gene_id "ENSRNOG00000018604"; gene_version "8"; transcript_id "ENSRNOT00000025203"; transcript_version "8"; exon_number "1"; gene_name "Tufm"; gene_source "ensembl"; gene_biotype "protein_coding"; transcript_name "Tufm-201"; transcript_source "ensembl"; transcript_biotype "protein_coding"; exon_id "ENSRNOE00000257962"; exon_version "3";
1	ensembl	transcript	190504373	190508802	0	+	.	gene_id "ENSRNOG00000018604"; gene_version "8"; transcript_id "ENSRNOT00000025203"; transcript_version "8"; gene_name "Tufm"; gene_source "ensembl"; gene_biotype "protein_coding"; transcript_name "Tufm-201"; transcript_source "ensembl"; transcript_biotype "protein_coding";
1	ensembl	gene	190504373	190508952	0	+	.	gene_id "ENSRNOG00000018604"; gene_version "8"; gene_name "Tufm"; gene_source "ensembl"; gene_biotype "protein_coding";
1	ensembl	five_prime_utr	190504626	190504718	0	+	.	gene_id "ENSRNOG00000018604"; gene_version "8"; transcript_id "ENSRNOT00000109633"; transcript_version "2"; gene_name "Tufm"; gene_source "ensembl"; gene_biotype "protein_coding"; transcript_name "Tufm-202"; transcript_source "ensembl"; transcript_biotype "protein_coding"; tag "Ensembl_canonical";
1	ensembl	exon	190504626	190504761	0	+	.	gene_id "ENSRNOG00000018604"; gene_version "8"; transcript_id "ENSRNOT00000109633"; transcript_version "2"; exon_number "1"; gene_name "Tufm"; gene_source "ensembl"; gene_biotype "protein_coding"; transcript_name "Tufm-202"; transcript_source "ensembl"; transcript_biotype "protein_coding"; exon_id "ENSRNOE00000647188"; exon_version "2"; tag "Ensembl_canonical";
1	ensembl	transcript	190504626	190508952	0	+	.	gene_id "ENSRNOG00000018604"; gene_version "8"; transcript_id "ENSRNOT00000109633"; transcript_version "2"; gene_name "Tufm"; gene_source "ensembl"; gene_biotype "protein_coding"; transcript_name "Tufm-202"; transcript_source "ensembl"; transcript_biotype "protein_coding"; tag "Ensembl_canonical";
1	ensembl	start_codon	190504719	190504721	0	+	0	gene_id "ENSRNOG00000018604"; gene_version "8"; transcript_id "ENSRNOT00000109633"; transcript_version "2"; exon_number "1"; gene_name "Tufm"; gene_source "ensembl"; gene_biotype "protein_coding"; transcript_name "Tufm-202"; transcript_source "ensembl"; transcript_biotype "protein_coding"; tag "Ensembl_canonical";
1	ensembl	start_codon	190504719	190504721	0	+	0	gene_id "ENSRNOG00000018604"; gene_version "8"; transcript_id "ENSRNOT00000025203"; transcript_version "8"; exon_number "1"; gene_name "Tufm"; gene_source "ensembl"; gene_biotype "protein_coding"; transcript_name "Tufm-201"; transcript_source "ensembl"; transcript_biotype "protein_coding";
1	ensembl	CDS	190504719	190504761	0	+	0	gene_id "ENSRNOG00000018604"; gene_version "8"; transcript_id "ENSRNOT00000109633"; transcript_version "2"; exon_number "1"; gene_name "Tufm"; gene_source "ensembl"; gene_biotype "protein_coding"; transcript_name "Tufm-202"; transcript_source "ensembl"; transcript_biotype "protein_coding"; protein_id "ENSRNOP00000084136"; protein_version "2"; tag "Ensembl_canonical";
1	ensembl	CDS	190504719	190504761	0	+	0	gene_id "ENSRNOG00000018604"; gene_version "8"; transcript_id "ENSRNOT00000025203"; transcript_version "8"; exon_number "1"; gene_name "Tufm"; gene_source "ensembl"; gene_biotype "protein_coding"; transcript_name "Tufm-201"; transcript_source "ensembl"; transcript_biotype "protein_coding"; protein_id "ENSRNOP00000025203"; protein_version "7";
1	ensembl	exon	190504867	190505061	0	+	.	gene_id "ENSRNOG00000018604"; gene_version "8"; transcript_id "ENSRNOT00000109633"; transcript_version "2"; exon_number "2"; gene_name "Tufm"; gene_source "ensembl"; gene_biotype "protein_coding"; transcript_name "Tufm-202"; transcript_source "ensembl"; transcript_biotype "protein_coding"; exon_id "ENSRNOE00000179921"; exon_version "1"; tag "Ensembl_canonical";
1	ensembl	CDS	190504867	190505061	0	+	2	gene_id "ENSRNOG00000018604"; gene_version "8"; transcript_id "ENSRNOT00000109633"; transcript_version "2"; exon_number "2"; gene_name "Tufm"; gene_source "ensembl"; gene_biotype "protein_coding"; transcript_name "Tufm-202"; transcript_source "ensembl"; transcript_biotype "protein_coding"; protein_id "ENSRNOP00000084136"; protein_version "2"; tag "Ensembl_canonical";
1	ensembl	exon	190504867	190505061	0	+	.	gene_id "ENSRNOG00000018604"; gene_version "8"; transcript_id "ENSRNOT00000025203"; transcript_version "8"; exon_number "2"; gene_name "Tufm"; gene_source "ensembl"; gene_biotype "protein_coding"; transcript_name "Tufm-201"; transcript_source "ensembl"; transcript_biotype "protein_coding"; exon_id "ENSRNOE00000179921"; exon_version "1";
1	ensembl	CDS	190504867	190505061	0	+	2	gene_id "ENSRNOG00000018604"; gene_version "8"; transcript_id "ENSRNOT00000025203"; transcript_version "8"; exon_number "2"; gene_name "Tufm"; gene_source "ensembl"; gene_biotype "protein_coding"; transcript_name "Tufm-201"; transcript_source "ensembl"; transcript_biotype "protein_coding"; protein_id "ENSRNOP00000025203"; protein_version "7";
1	ensembl	exon	190505531	190505697	0	+	.	gene_id "ENSRNOG00000018604"; gene_version "8"; transcript_id "ENSRNOT00000109633"; transcript_version "2"; exon_number "3"; gene_name "Tufm"; gene_source "ensembl"; gene_biotype "protein_coding"; transcript_name "Tufm-202"; transcript_source "ensembl"; transcript_biotype "protein_coding"; exon_id "ENSRNOE00000179989"; exon_version "1"; tag "Ensembl_canonical";
1	ensembl	CDS	190505531	190505697	0	+	2	gene_id "ENSRNOG00000018604"; gene_version "8"; transcript_id "ENSRNOT00000109633"; transcript_version "2"; exon_number "3"; gene_name "Tufm"; gene_source "ensembl"; gene_biotype "protein_coding"; transcript_name "Tufm-202"; transcript_source "ensembl"; transcript_biotype "protein_coding"; protein_id "ENSRNOP00000084136"; protein_version "2"; tag "Ensembl_canonical";
1	ensembl	exon	190505531	190505697	0	+	.	gene_id "ENSRNOG00000018604"; gene_version "8"; transcript_id "ENSRNOT00000025203"; transcript_version "8"; exon_number "3"; gene_name "Tufm"; gene_source "ensembl"; gene_biotype "protein_coding"; transcript_name "Tufm-201"; transcript_source "ensembl"; transcript_biotype "protein_coding"; exon_id "ENSRNOE00000179989"; exon_version "1";
1	ensembl	CDS	190505531	190505697	0	+	2	gene_id "ENSRNOG00000018604"; gene_version "8"; transcript_id "ENSRNOT00000025203"; transcript_version "8"; exon_number "3"; gene_name "Tufm"; gene_source "ensembl"; gene_biotype "protein_coding"; transcript_name "Tufm-201"; transcript_source "ensembl"; transcript_biotype "protein_coding"; protein_id "ENSRNOP00000025203"; protein_version "7";
1	ensembl	exon	190505919	190506023	0	+	.	gene_id "ENSRNOG00000018604"; gene_version "8"; transcript_id "ENSRNOT00000109633"; transcript_version "2"; exon_number "4"; gene_name "Tufm"; gene_source "ensembl"; gene_biotype "protein_coding"; transcript_name "Tufm-202"; transcript_source "ensembl"; transcript_biotype "protein_coding"; exon_id "ENSRNOE00000180066"; exon_version "1"; tag "Ensembl_canonical";
1	ensembl	CDS	190505919	190506023	0	+	0	gene_id "ENSRNOG00000018604"; gene_version "8"; transcript_id "ENSRNOT00000109633"; transcript_version "2"; exon_number "4"; gene_name "Tufm"; gene_source "ensembl"; gene_biotype "protein_coding"; transcript_name "Tufm-202"; transcript_source "ensembl"; transcript_biotype "protein_coding"; protein_id "ENSRNOP00000084136"; protein_version "2"; tag "Ensembl_canonical";
1	ensembl	exon	190505919	190506023	0	+	.	gene_id "ENSRNOG00000018604"; gene_version "8"; transcript_id "ENSRNOT00000025203"; transcript_version "8"; exon_number "4"; gene_name "Tufm"; gene_source "ensembl"; gene_biotype "protein_coding"; transcript_name "Tufm-201"; transcript_source "ensembl"; transcript_biotype "protein_coding"; exon_id "ENSRNOE00000180066"; exon_version "1";
1	ensembl	CDS	190505919	190506023	0	+	0	gene_id "ENSRNOG00000018604"; gene_version "8"; transcript_id "ENSRNOT00000025203"; transcript_version "8"; exon_number "4"; gene_name "Tufm"; gene_source "ensembl"; gene_biotype "protein_coding"; transcript_name "Tufm-201"; transcript_source "ensembl"; transcript_biotype "protein_coding"; protein_id "ENSRNOP00000025203"; protein_version "7";
1	ensembl	exon	190506107	190506271	0	+	.	gene_id "ENSRNOG00000018604"; gene_version "8"; transcript_id "ENSRNOT00000109633"; transcript_version "2"; exon_number "5"; gene_name "Tufm"; gene_source "ensembl"; gene_biotype "protein_coding"; transcript_name "Tufm-202"; transcript_source "ensembl"; transcript_biotype "protein_coding"; exon_id "ENSRNOE00000180145"; exon_version "1"; tag "Ensembl_canonical";
1	ensembl	CDS	190506107	190506271	0	+	0	gene_id "ENSRNOG00000018604"; gene_version "8"; transcript_id "ENSRNOT00000109633"; transcript_version "2"; exon_number "5"; gene_name "Tufm"; gene_source "ensembl"; gene_biotype "protein_coding"; transcript_name "Tufm-202"; transcript_source "ensembl"; transcript_biotype "protein_coding"; protein_id "ENSRNOP00000084136"; protein_version "2"; tag "Ensembl_canonical";
1	ensembl	exon	190506107	190506271	0	+	.	gene_id "ENSRNOG00000018604"; gene_version "8"; transcript_id "ENSRNOT00000025203"; transcript_version "8"; exon_number "5"; gene_name "Tufm"; gene_source "ensembl"; gene_biotype "protein_coding"; transcript_name "Tufm-201"; transcript_source "ensembl"; transcript_biotype "protein_coding"; exon_id "ENSRNOE00000180145"; exon_version "1";
1	ensembl	CDS	190506107	190506271	0	+	0	gene_id "ENSRNOG00000018604"; gene_version "8"; transcript_id "ENSRNOT00000025203"; transcript_version "8"; exon_number "5"; gene_name "Tufm"; gene_source "ensembl"; gene_biotype "protein_coding"; transcript_name "Tufm-201"; transcript_source "ensembl"; transcript_biotype "protein_coding"; protein_id "ENSRNOP00000025203"; protein_version "7";
1	ensembl	exon	190506391	190506523	0	+	.	gene_id "ENSRNOG00000018604"; gene_version "8"; transcript_id "ENSRNOT00000109633"; transcript_version "2"; exon_number "6"; gene_name "Tufm"; gene_source "ensembl"; gene_biotype "protein_coding"; transcript_name "Tufm-202"; transcript_source "ensembl"; transcript_biotype "protein_coding"; exon_id "ENSRNOE00000180212"; exon_version "1"; tag "Ensembl_canonical";
1	ensembl	CDS	190506391	190506523	0	+	0	gene_id "ENSRNOG00000018604"; gene_version "8"; transcript_id "ENSRNOT00000109633"; transcript_version "2"; exon_number "6"; gene_name "Tufm"; gene_source "ensembl"; gene_biotype "protein_coding"; transcript_name "Tufm-202"; transcript_source "ensembl"; transcript_biotype "protein_coding"; protein_id "ENSRNOP00000084136"; protein_version "2"; tag "Ensembl_canonical";
1	ensembl	exon	190506391	190506523	0	+	.	gene_id "ENSRNOG00000018604"; gene_version "8"; transcript_id "ENSRNOT00000025203"; transcript_version "8"; exon_number "6"; gene_name "Tufm"; gene_source "ensembl"; gene_biotype "protein_coding"; transcript_name "Tufm-201"; transcript_source "ensembl"; transcript_biotype "protein_coding"; exon_id "ENSRNOE00000180212"; exon_version "1";
1	ensembl	CDS	190506391	190506523	0	+	0	gene_id "ENSRNOG00000018604"; gene_version "8"; transcript_id "ENSRNOT00000025203"; transcript_version "8"; exon_number "6"; gene_name "Tufm"; gene_source "ensembl"; gene_biotype "protein_coding"; transcript_name "Tufm-201"; transcript_source "ensembl"; transcript_biotype "protein_coding"; protein_id "ENSRNOP00000025203"; protein_version "7";
1	ensembl	exon	190506607	190506711	0	+	.	gene_id "ENSRNOG00000018604"; gene_version "8"; transcript_id "ENSRNOT00000109633"; transcript_version "2"; exon_number "7"; gene_name "Tufm"; gene_source "ensembl"; gene_biotype "protein_coding"; transcript_name "Tufm-202"; transcript_source "ensembl"; transcript_biotype "protein_coding"; exon_id "ENSRNOE00000180290"; exon_version "1"; tag "Ensembl_canonical";
1	ensembl	CDS	190506607	190506711	0	+	2	gene_id "ENSRNOG00000018604"; gene_version "8"; transcript_id "ENSRNOT00000109633"; transcript_version "2"; exon_number "7"; gene_name "Tufm"; gene_source "ensembl"; gene_biotype "protein_coding"; transcript_name "Tufm-202"; transcript_source "ensembl"; transcript_biotype "protein_coding"; protein_id "ENSRNOP00000084136"; protein_version "2"; tag "Ensembl_canonical";
1	ensembl	exon	190506607	190506711	0	+	.	gene_id "ENSRNOG00000018604"; gene_version "8"; transcript_id "ENSRNOT00000025203"; transcript_version "8"; exon_number "7"; gene_name "Tufm"; gene_source "ensembl"; gene_biotype "protein_coding"; transcript_name "Tufm-201"; transcript_source "ensembl"; transcript_biotype "protein_coding"; exon_id "ENSRNOE00000180290"; exon_version "1";
1	ensembl	CDS	190506607	190506711	0	+	2	gene_id "ENSRNOG00000018604"; gene_version "8"; transcript_id "ENSRNOT00000025203"; transcript_version "8"; exon_number "7"; gene_name "Tufm"; gene_source "ensembl"; gene_biotype "protein_coding"; transcript_name "Tufm-201"; transcript_source "ensembl"; transcript_biotype "protein_coding"; protein_id "ENSRNOP00000025203"; protein_version "7";
1	ensembl	exon	190506823	190506974	0	+	.	gene_id "ENSRNOG00000018604"; gene_version "8"; transcript_id "ENSRNOT00000109633"; transcript_version "2"; exon_number "8"; gene_name "Tufm"; gene_source "ensembl"; gene_biotype "protein_coding"; transcript_name "Tufm-202"; transcript_source "ensembl"; transcript_biotype "protein_coding"; exon_id "ENSRNOE00000180364"; exon_version "3"; tag "Ensembl_canonical";
1	ensembl	CDS	190506823	190506974	0	+	2	gene_id "ENSRNOG00000018604"; gene_version "8"; transcript_id "ENSRNOT00000109633"; transcript_version "2"; exon_number "8"; gene_name "Tufm"; gene_source "ensembl"; gene_biotype "protein_coding"; transcript_name "Tufm-202"; transcript_source "ensembl"; transcript_biotype "protein_coding"; protein_id "ENSRNOP00000084136"; protein_version "2"; tag "Ensembl_canonical";
1	ensembl	exon	190506823	190506974	0	+	.	gene_id "ENSRNOG00000018604"; gene_version "8"; transcript_id "ENSRNOT00000025203"; transcript_version "8"; exon_number "8"; gene_name "Tufm"; gene_source "ensembl"; gene_biotype "protein_coding"; transcript_name "Tufm-201"; transcript_source "ensembl"; transcript_biotype "protein_coding"; exon_id "ENSRNOE00000180364"; exon_version "3";
1	ensembl	CDS	190506823	190506974	0	+	2	gene_id "ENSRNOG00000018604"; gene_version "8"; transcript_id "ENSRNOT00000025203"; transcript_version "8"; exon_number "8"; gene_name "Tufm"; gene_source "ensembl"; gene_biotype "protein_coding"; transcript_name "Tufm-201"; transcript_source "ensembl"; transcript_biotype "protein_coding"; protein_id "ENSRNOP00000025203"; protein_version "7";
1	ensembl	exon	190507079	190507198	0	+	.	gene_id "ENSRNOG00000018604"; gene_version "8"; transcript_id "ENSRNOT00000109633"; transcript_version "2"; exon_number "9"; gene_name "Tufm"; gene_source "ensembl"; gene_biotype "protein_coding"; transcript_name "Tufm-202"; transcript_source "ensembl"; transcript_biotype "protein_coding"; exon_id "ENSRNOE00000180430"; exon_version "3"; tag "Ensembl_canonical";
1	ensembl	CDS	190507079	190507198	0	+	0	gene_id "ENSRNOG00000018604"; gene_version "8"; transcript_id "ENSRNOT00000109633"; transcript_version "2"; exon_number "9"; gene_name "Tufm"; gene_source "ensembl"; gene_biotype "protein_coding"; transcript_name "Tufm-202"; transcript_source "ensembl"; transcript_biotype "protein_coding"; protein_id "ENSRNOP00000084136"; protein_version "2"; tag "Ensembl_canonical";
1	ensembl	CDS	190507628	190507798	0	+	0	gene_id "ENSRNOG00000018604"; gene_version "8"; transcript_id "ENSRNOT00000109633"; transcript_version "2"; exon_number "10"; gene_name "Tufm"; gene_source "ensembl"; gene_biotype "protein_coding"; transcript_name "Tufm-202"; transcript_source "ensembl"; transcript_biotype "protein_coding"; protein_id "ENSRNOP00000084136"; protein_version "2"; tag "Ensembl_canonical";
1	ensembl	CDS	190507628	190507798	0	+	0	gene_id "ENSRNOG00000018604"; gene_version "8"; transcript_id "ENSRNOT00000025203"; transcript_version "8"; exon_number "9"; gene_name "Tufm"; gene_source "ensembl"; gene_biotype "protein_coding"; transcript_name "Tufm-201"; transcript_source "ensembl"; transcript_biotype "protein_coding"; protein_id "ENSRNOP00000025203"; protein_version "7";
1	ensembl	exon	190507628	190508802	0	+	.	gene_id "ENSRNOG00000018604"; gene_version "8"; transcript_id "ENSRNOT00000025203"; transcript_version "8"; exon_number "9"; gene_name "Tufm"; gene_source "ensembl"; gene_biotype "protein_coding"; transcript_name "Tufm-201"; transcript_source "ensembl"; transcript_biotype "protein_coding"; exon_id "ENSRNOE00000716978"; exon_version "1";
1	ensembl	exon	190507628	190508952	0	+	.	gene_id "ENSRNOG00000018604"; gene_version "8"; transcript_id "ENSRNOT00000109633"; transcript_version "2"; exon_number "10"; gene_name "Tufm"; gene_source "ensembl"; gene_biotype "protein_coding"; transcript_name "Tufm-202"; transcript_source "ensembl"; transcript_biotype "protein_coding"; exon_id "ENSRNOE00000776897"; exon_version "1"; tag "Ensembl_canonical";
1	ensembl	stop_codon	190507799	190507801	0	+	0	gene_id "ENSRNOG00000018604"; gene_version "8"; transcript_id "ENSRNOT00000109633"; transcript_version "2"; exon_number "10"; gene_name "Tufm"; gene_source "ensembl"; gene_biotype "protein_coding"; transcript_name "Tufm-202"; transcript_source "ensembl"; transcript_biotype "protein_coding"; tag "Ensembl_canonical";
1	ensembl	stop_codon	190507799	190507801	0	+	0	gene_id "ENSRNOG00000018604"; gene_version "8"; transcript_id "ENSRNOT00000025203"; transcript_version "8"; exon_number "9"; gene_name "Tufm"; gene_source "ensembl"; gene_biotype "protein_coding"; transcript_name "Tufm-201"; transcript_source "ensembl"; transcript_biotype "protein_coding";
1	ensembl	three_prime_utr	190507802	190508802	0	+	.	gene_id "ENSRNOG00000018604"; gene_version "8"; transcript_id "ENSRNOT00000025203"; transcript_version "8"; gene_name "Tufm"; gene_source "ensembl"; gene_biotype "protein_coding"; transcript_name "Tufm-201"; transcript_source "ensembl"; transcript_biotype "protein_coding";
1	ensembl	three_prime_utr	190507802	190508952	0	+	.	gene_id "ENSRNOG00000018604"; gene_version "8"; transcript_id "ENSRNOT00000109633"; transcript_version "2"; gene_name "Tufm"; gene_source "ensembl"; gene_biotype "protein_coding"; transcript_name "Tufm-202"; transcript_source "ensembl"; transcript_biotype "protein_coding"; tag "Ensembl_canonical";
1	sraer114_es	exon	190519451	190519551	0.983552428951465	+	.	gene_id "sraer114_gene_8447"; transcript_id "sraer114_gene_8447_tx_2"; exon_id "1_190519451_190519551_+"; exonnum "1"; txlen "546";
1	sraer114_es	exon	190546736	190546909	0.55227056286835	+	.	gene_id "sraer114_gene_8447"; transcript_id "sraer114_gene_8447_tx_4"; exon_id "1_190546736_190546909_+"; exonnum "1"; txlen "619";
1	sraer114_mid	exon	190549807	190549934	0.983552428951465	+	.	gene_id "sraer114_gene_8447"; transcript_id "sraer114_gene_8447_tx_2"; exon_id "1_190549807_190549934_+"; exonnum "2"; txlen "546";
1	sraer114_mid	exon	190549807	190549934	0.55227056286835	+	.	gene_id "sraer114_gene_8447"; transcript_id "sraer114_gene_8447_tx_4"; exon_id "1_190549807_190549934_+"; exonnum "2"; txlen "619";
1	sraer114_ss	exon	190563517	190563833	0.983552428951465	+	.	gene_id "sraer114_gene_8447"; transcript_id "sraer114_gene_8447_tx_2"; exon_id "1_190563517_190563833_+"; exonnum "3"; txlen "546";
1	sraer114_ss	exon	190563517	190563833	0.55227056286835	+	.	gene_id "sraer114_gene_8447"; transcript_id "sraer114_gene_8447_tx_4"; exon_id "1_190563517_190563833_+"; exonnum "3"; txlen "619";
1	ensembl	exon	190597638	190597747	0	+	.	gene_id "ENSRNOG00000017403"; gene_version "8"; transcript_id "ENSRNOT00000023555"; transcript_version "7"; exon_number "1"; gene_name "Apobr"; gene_source "ensembl"; gene_biotype "protein_coding"; transcript_name "Apobr-201"; transcript_source "ensembl"; transcript_biotype "protein_coding"; exon_id "ENSRNOE00000631511"; exon_version "2";
1	ensembl	five_prime_utr	190597638	190597747	0	+	.	gene_id "ENSRNOG00000017403"; gene_version "8"; transcript_id "ENSRNOT00000023555"; transcript_version "7"; gene_name "Apobr"; gene_source "ensembl"; gene_biotype "protein_coding"; transcript_name "Apobr-201"; transcript_source "ensembl"; transcript_biotype "protein_coding";
1	ensembl	transcript	190597638	190603782	0	+	.	gene_id "ENSRNOG00000017403"; gene_version "8"; transcript_id "ENSRNOT00000023555"; transcript_version "7"; gene_name "Apobr"; gene_source "ensembl"; gene_biotype "protein_coding"; transcript_name "Apobr-201"; transcript_source "ensembl"; transcript_biotype "protein_coding";
1	ensembl	gene	190597638	190616809	0	+	.	gene_id "ENSRNOG00000017403"; gene_version "8"; gene_name "Apobr"; gene_source "ensembl"; gene_biotype "protein_coding";
1	ensembl	five_prime_utr	190599293	190599491	0	+	.	gene_id "ENSRNOG00000017403"; gene_version "8"; transcript_id "ENSRNOT00000091065"; transcript_version "3"; gene_name "Apobr"; gene_source "ensembl"; gene_biotype "protein_coding"; transcript_name "Apobr-202"; transcript_source "ensembl"; transcript_biotype "protein_coding"; tag "Ensembl_canonical";
1	ensembl	five_prime_utr	190599293	190599491	0	+	.	gene_id "ENSRNOG00000017403"; gene_version "8"; transcript_id "ENSRNOT00000137001"; transcript_version "1"; gene_name "Apobr"; gene_source "ensembl"; gene_biotype "protein_coding"; transcript_name "Apobr-203"; transcript_source "ensembl"; transcript_biotype "protein_coding";
1	ensembl	exon	190599293	190599686	0	+	.	gene_id "ENSRNOG00000017403"; gene_version "8"; transcript_id "ENSRNOT00000091065"; transcript_version "3"; exon_number "1"; gene_name "Apobr"; gene_source "ensembl"; gene_biotype "protein_coding"; transcript_name "Apobr-202"; transcript_source "ensembl"; transcript_biotype "protein_coding"; exon_id "ENSRNOE00000553101"; exon_version "3"; tag "Ensembl_canonical";
1	ensembl	exon	190599293	190599686	0	+	.	gene_id "ENSRNOG00000017403"; gene_version "8"; transcript_id "ENSRNOT00000137001"; transcript_version "1"; exon_number "1"; gene_name "Apobr"; gene_source "ensembl"; gene_biotype "protein_coding"; transcript_name "Apobr-203"; transcript_source "ensembl"; transcript_biotype "protein_coding"; exon_id "ENSRNOE00000553101"; exon_version "3";
1	ensembl	transcript	190599293	190603782	0	+	.	gene_id "ENSRNOG00000017403"; gene_version "8"; transcript_id "ENSRNOT00000091065"; transcript_version "3"; gene_name "Apobr"; gene_source "ensembl"; gene_biotype "protein_coding"; transcript_name "Apobr-202"; transcript_source "ensembl"; transcript_biotype "protein_coding"; tag "Ensembl_canonical";
1	ensembl	transcript	190599293	190616809	0	+	.	gene_id "ENSRNOG00000017403"; gene_version "8"; transcript_id "ENSRNOT00000137001"; transcript_version "1"; gene_name "Apobr"; gene_source "ensembl"; gene_biotype "protein_coding"; transcript_name "Apobr-203"; transcript_source "ensembl"; transcript_biotype "protein_coding";
1	ensembl	start_codon	190599492	190599494	0	+	0	gene_id "ENSRNOG00000017403"; gene_version "8"; transcript_id "ENSRNOT00000091065"; transcript_version "3"; exon_number "1"; gene_name "Apobr"; gene_source "ensembl"; gene_biotype "protein_coding"; transcript_name "Apobr-202"; transcript_source "ensembl"; transcript_biotype "protein_coding"; tag "Ensembl_canonical";
1	ensembl	start_codon	190599492	190599494	0	+	0	gene_id "ENSRNOG00000017403"; gene_version "8"; transcript_id "ENSRNOT00000137001"; transcript_version "1"; exon_number "1"; gene_name "Apobr"; gene_source "ensembl"; gene_biotype "protein_coding"; transcript_name "Apobr-203"; transcript_source "ensembl"; transcript_biotype "protein_coding";
1	ensembl	CDS	190599492	190599686	0	+	0	gene_id "ENSRNOG00000017403"; gene_version "8"; transcript_id "ENSRNOT00000091065"; transcript_version "3"; exon_number "1"; gene_name "Apobr"; gene_source "ensembl"; gene_biotype "protein_coding"; transcript_name "Apobr-202"; transcript_source "ensembl"; transcript_biotype "protein_coding"; protein_id "ENSRNOP00000074267"; protein_version "1"; tag "Ensembl_canonical";
1	ensembl	CDS	190599492	190599686	0	+	0	gene_id "ENSRNOG00000017403"; gene_version "8"; transcript_id "ENSRNOT00000137001"; transcript_version "1"; exon_number "1"; gene_name "Apobr"; gene_source "ensembl"; gene_biotype "protein_coding"; transcript_name "Apobr-203"; transcript_source "ensembl"; transcript_biotype "protein_coding"; protein_id "ENSRNOP00000103262"; protein_version "1";
1	ensembl	five_prime_utr	190599619	190599629	0	+	.	gene_id "ENSRNOG00000017403"; gene_version "8"; transcript_id "ENSRNOT00000023555"; transcript_version "7"; gene_name "Apobr"; gene_source "ensembl"; gene_biotype "protein_coding"; transcript_name "Apobr-201"; transcript_source "ensembl"; transcript_biotype "protein_coding";
1	ensembl	exon	190599619	190599686	0	+	.	gene_id "ENSRNOG00000017403"; gene_version "8"; transcript_id "ENSRNOT00000023555"; transcript_version "7"; exon_number "2"; gene_name "Apobr"; gene_source "ensembl"; gene_biotype "protein_coding"; transcript_name "Apobr-201"; transcript_source "ensembl"; transcript_biotype "protein_coding"; exon_id "ENSRNOE00000253645"; exon_version "6";
1	ensembl	start_codon	190599630	190599632	0	+	0	gene_id "ENSRNOG00000017403"; gene_version "8"; transcript_id "ENSRNOT00000023555"; transcript_version "7"; exon_number "2"; gene_name "Apobr"; gene_source "ensembl"; gene_biotype "protein_coding"; transcript_name "Apobr-201"; transcript_source "ensembl"; transcript_biotype "protein_coding";
1	ensembl	CDS	190599630	190599686	0	+	0	gene_id "ENSRNOG00000017403"; gene_version "8"; transcript_id "ENSRNOT00000023555"; transcript_version "7"; exon_number "2"; gene_name "Apobr"; gene_source "ensembl"; gene_biotype "protein_coding"; transcript_name "Apobr-201"; transcript_source "ensembl"; transcript_biotype "protein_coding"; protein_id "ENSRNOP00000023555"; protein_version "6";
1	ensembl	exon	190599985	190602504	0	+	.	gene_id "ENSRNOG00000017403"; gene_version "8"; transcript_id "ENSRNOT00000091065"; transcript_version "3"; exon_number "2"; gene_name "Apobr"; gene_source "ensembl"; gene_biotype "protein_coding"; transcript_name "Apobr-202"; transcript_source "ensembl"; transcript_biotype "protein_coding"; exon_id "ENSRNOE00000539118"; exon_version "1"; tag "Ensembl_canonical";
1	ensembl	CDS	190599985	190602504	0	+	0	gene_id "ENSRNOG00000017403"; gene_version "8"; transcript_id "ENSRNOT00000091065"; transcript_version "3"; exon_number "2"; gene_name "Apobr"; gene_source "ensembl"; gene_biotype "protein_coding"; transcript_name "Apobr-202"; transcript_source "ensembl"; transcript_biotype "protein_coding"; protein_id "ENSRNOP00000074267"; protein_version "1"; tag "Ensembl_canonical";
1	ensembl	exon	190599985	190602504	0	+	.	gene_id "ENSRNOG00000017403"; gene_version "8"; transcript_id "ENSRNOT00000137001"; transcript_version "1"; exon_number "2"; gene_name "Apobr"; gene_source "ensembl"; gene_biotype "protein_coding"; transcript_name "Apobr-203"; transcript_source "ensembl"; transcript_biotype "protein_coding"; exon_id "ENSRNOE00000539118"; exon_version "1";
1	ensembl	CDS	190599985	190602504	0	+	0	gene_id "ENSRNOG00000017403"; gene_version "8"; transcript_id "ENSRNOT00000137001"; transcript_version "1"; exon_number "2"; gene_name "Apobr"; gene_source "ensembl"; gene_biotype "protein_coding"; transcript_name "Apobr-203"; transcript_source "ensembl"; transcript_biotype "protein_coding"; protein_id "ENSRNOP00000103262"; protein_version "1";
1	sraer114_es	exon	190601811	190601908	0.578590758735035	+	.	gene_id "ENSRNOG00000017403"; transcript_id "ENSRNOG00000017403_tx_2"; exon_id "1_190601811_190601908_+"; exonnum "1"; txlen "1197";
1	ensembl	exon	190602590	190602855	0	+	.	gene_id "ENSRNOG00000017403"; gene_version "8"; transcript_id "ENSRNOT00000091065"; transcript_version "3"; exon_number "3"; gene_name "Apobr"; gene_source "ensembl"; gene_biotype "protein_coding"; transcript_name "Apobr-202"; transcript_source "ensembl"; transcript_biotype "protein_coding"; exon_id "ENSRNOE00000253481"; exon_version "1"; tag "Ensembl_canonical";
1	ensembl	CDS	190602590	190602855	0	+	0	gene_id "ENSRNOG00000017403"; gene_version "8"; transcript_id "ENSRNOT00000091065"; transcript_version "3"; exon_number "3"; gene_name "Apobr"; gene_source "ensembl"; gene_biotype "protein_coding"; transcript_name "Apobr-202"; transcript_source "ensembl"; transcript_biotype "protein_coding"; protein_id "ENSRNOP00000074267"; protein_version "1"; tag "Ensembl_canonical";
1	ensembl	exon	190602590	190602855	0	+	.	gene_id "ENSRNOG00000017403"; gene_version "8"; transcript_id "ENSRNOT00000023555"; transcript_version "7"; exon_number "3"; gene_name "Apobr"; gene_source "ensembl"; gene_biotype "protein_coding"; transcript_name "Apobr-201"; transcript_source "ensembl"; transcript_biotype "protein_coding"; exon_id "ENSRNOE00000253481"; exon_version "1";
1	ensembl	CDS	190602590	190602855	0	+	0	gene_id "ENSRNOG00000017403"; gene_version "8"; transcript_id "ENSRNOT00000023555"; transcript_version "7"; exon_number "3"; gene_name "Apobr"; gene_source "ensembl"; gene_biotype "protein_coding"; transcript_name "Apobr-201"; transcript_source "ensembl"; transcript_biotype "protein_coding"; protein_id "ENSRNOP00000023555"; protein_version "6";
1	ensembl	exon	190602590	190602855	0	+	.	gene_id "ENSRNOG00000017403"; gene_version "8"; transcript_id "ENSRNOT00000137001"; transcript_version "1"; exon_number "3"; gene_name "Apobr"; gene_source "ensembl"; gene_biotype "protein_coding"; transcript_name "Apobr-203"; transcript_source "ensembl"; transcript_biotype "protein_coding"; exon_id "ENSRNOE00000253481"; exon_version "1";
1	ensembl	CDS	190602590	190602855	0	+	0	gene_id "ENSRNOG00000017403"; gene_version "8"; transcript_id "ENSRNOT00000137001"; transcript_version "1"; exon_number "3"; gene_name "Apobr"; gene_source "ensembl"; gene_biotype "protein_coding"; transcript_name "Apobr-203"; transcript_source "ensembl"; transcript_biotype "protein_coding"; protein_id "ENSRNOP00000103262"; protein_version "1";
1	ENSEMBL114_rn	exon	190602590	190602855	0.578590758735035	+	.	gene_id "ENSRNOG00000017403"; transcript_id "ENSRNOG00000017403_tx_2"; exon_id "1_190602590_190602855_+"; exonnum "2"; txlen "1197";
1	ensembl	CDS	190602950	190603016	0	+	1	gene_id "ENSRNOG00000017403"; gene_version "8"; transcript_id "ENSRNOT00000091065"; transcript_version "3"; exon_number "4"; gene_name "Apobr"; gene_source "ensembl"; gene_biotype "protein_coding"; transcript_name "Apobr-202"; transcript_source "ensembl"; transcript_biotype "protein_coding"; protein_id "ENSRNOP00000074267"; protein_version "1"; tag "Ensembl_canonical";
1	ensembl	CDS	190602950	190603016	0	+	1	gene_id "ENSRNOG00000017403"; gene_version "8"; transcript_id "ENSRNOT00000023555"; transcript_version "7"; exon_number "4"; gene_name "Apobr"; gene_source "ensembl"; gene_biotype "protein_coding"; transcript_name "Apobr-201"; transcript_source "ensembl"; transcript_biotype "protein_coding"; protein_id "ENSRNOP00000023555"; protein_version "6";
1	ensembl	exon	190602950	190603782	0	+	.	gene_id "ENSRNOG00000017403"; gene_version "8"; transcript_id "ENSRNOT00000091065"; transcript_version "3"; exon_number "4"; gene_name "Apobr"; gene_source "ensembl"; gene_biotype "protein_coding"; transcript_name "Apobr-202"; transcript_source "ensembl"; transcript_biotype "protein_coding"; exon_id "ENSRNOE00000253462"; exon_version "5"; tag "Ensembl_canonical";
1	ensembl	exon	190602950	190603782	0	+	.	gene_id "ENSRNOG00000017403"; gene_version "8"; transcript_id "ENSRNOT00000023555"; transcript_version "7"; exon_number "4"; gene_name "Apobr"; gene_source "ensembl"; gene_biotype "protein_coding"; transcript_name "Apobr-201"; transcript_source "ensembl"; transcript_biotype "protein_coding"; exon_id "ENSRNOE00000253462"; exon_version "5";
1	ENSEMBL114_rn	exon	190602950	190603782	0.578590758735035	+	.	gene_id "ENSRNOG00000017403"; transcript_id "ENSRNOG00000017403_tx_2"; exon_id "1_190602950_190603782_+"; exonnum "3"; txlen "1197";
1	ensembl	stop_codon	190603017	190603019	0	+	0	gene_id "ENSRNOG00000017403"; gene_version "8"; transcript_id "ENSRNOT00000091065"; transcript_version "3"; exon_number "4"; gene_name "Apobr"; gene_source "ensembl"; gene_biotype "protein_coding"; transcript_name "Apobr-202"; transcript_source "ensembl"; transcript_biotype "protein_coding"; tag "Ensembl_canonical";
1	ensembl	stop_codon	190603017	190603019	0	+	0	gene_id "ENSRNOG00000017403"; gene_version "8"; transcript_id "ENSRNOT00000023555"; transcript_version "7"; exon_number "4"; gene_name "Apobr"; gene_source "ensembl"; gene_biotype "protein_coding"; transcript_name "Apobr-201"; transcript_source "ensembl"; transcript_biotype "protein_coding";
1	ensembl	three_prime_utr	190603020	190603782	0	+	.	gene_id "ENSRNOG00000017403"; gene_version "8"; transcript_id "ENSRNOT00000091065"; transcript_version "3"; gene_name "Apobr"; gene_source "ensembl"; gene_biotype "protein_coding"; transcript_name "Apobr-202"; transcript_source "ensembl"; transcript_biotype "protein_coding"; tag "Ensembl_canonical";
1	ensembl	three_prime_utr	190603020	190603782	0	+	.	gene_id "ENSRNOG00000017403"; gene_version "8"; transcript_id "ENSRNOT00000023555"; transcript_version "7"; gene_name "Apobr"; gene_source "ensembl"; gene_biotype "protein_coding"; transcript_name "Apobr-201"; transcript_source "ensembl"; transcript_biotype "protein_coding";
1	ensembl	CDS	190616781	190616808	0	+	1	gene_id "ENSRNOG00000017403"; gene_version "8"; transcript_id "ENSRNOT00000137001"; transcript_version "1"; exon_number "4"; gene_name "Apobr"; gene_source "ensembl"; gene_biotype "protein_coding"; transcript_name "Apobr-203"; transcript_source "ensembl"; transcript_biotype "protein_coding"; protein_id "ENSRNOP00000103262"; protein_version "1";
1	ensembl	exon	190616781	190616809	0	+	.	gene_id "ENSRNOG00000017403"; gene_version "8"; transcript_id "ENSRNOT00000137001"; transcript_version "1"; exon_number "4"; gene_name "Apobr"; gene_source "ensembl"; gene_biotype "protein_coding"; transcript_name "Apobr-203"; transcript_source "ensembl"; transcript_biotype "protein_coding"; exon_id "ENSRNOE00000719083"; exon_version "1";
1	ensembl	three_prime_utr	190616809	190616809	0	+	.	gene_id "ENSRNOG00000017403"; gene_version "8"; transcript_id "ENSRNOT00000137001"; transcript_version "1"; gene_name "Apobr"; gene_source "ensembl"; gene_biotype "protein_coding"; transcript_name "Apobr-203"; transcript_source "ensembl"; transcript_biotype "protein_coding";
1	sraer114_es	exon	190621158	190621358	0.0270135360264989	+	.	gene_id "sraer114_gene_493"; transcript_id "sraer114_gene_493_tx_4"; exon_id "1_190621158_190621358_+"; exonnum "1"; txlen "520";
1	sraer114_mid	exon	190649231	190649346	0.0270135360264989	+	.	gene_id "sraer114_gene_493"; transcript_id "sraer114_gene_493_tx_4"; exon_id "1_190649231_190649346_+"; exonnum "2"; txlen "520";
1	sraer114_mid	exon	190651703	190651778	0.0270135360264989	+	.	gene_id "sraer114_gene_493"; transcript_id "sraer114_gene_493_tx_4"; exon_id "1_190651703_190651778_+"; exonnum "3"; txlen "520";
1	sraer114_ss	exon	190652090	190652216	0.0270135360264989	+	.	gene_id "sraer114_gene_493"; transcript_id "sraer114_gene_493_tx_4"; exon_id "1_190652090_190652216_+"; exonnum "4"; txlen "520";
1	ensembl	exon	190669028	190669192	0	+	.	gene_id "ENSRNOG00000019245"; gene_version "9"; transcript_id "ENSRNOT00000151185"; transcript_version "1"; exon_number "1"; gene_name "Sgf29"; gene_source "ensembl"; gene_biotype "protein_coding"; transcript_name "Sgf29-205"; transcript_source "ensembl"; transcript_biotype "protein_coding"; exon_id "ENSRNOE00000356479"; exon_version "6";
1	ensembl	five_prime_utr	190669028	190669192	0	+	.	gene_id "ENSRNOG00000019245"; gene_version "9"; transcript_id "ENSRNOT00000151185"; transcript_version "1"; gene_name "Sgf29"; gene_source "ensembl"; gene_biotype "protein_coding"; transcript_name "Sgf29-205"; transcript_source "ensembl"; transcript_biotype "protein_coding";
1	ensembl	exon	190669028	190669192	0	+	.	gene_id "ENSRNOG00000019245"; gene_version "9"; transcript_id "ENSRNOT00000084824"; transcript_version "3"; exon_number "1"; gene_name "Sgf29"; gene_source "ensembl"; gene_biotype "protein_coding"; transcript_name "Sgf29-202"; transcript_source "ensembl"; transcript_biotype "protein_coding"; exon_id "ENSRNOE00000356479"; exon_version "6";
1	ensembl	five_prime_utr	190669028	190669192	0	+	.	gene_id "ENSRNOG00000019245"; gene_version "9"; transcript_id "ENSRNOT00000084824"; transcript_version "3"; gene_name "Sgf29"; gene_source "ensembl"; gene_biotype "protein_coding"; transcript_name "Sgf29-202"; transcript_source "ensembl"; transcript_biotype "protein_coding";
1	ensembl	exon	190669028	190669192	0	+	.	gene_id "ENSRNOG00000019245"; gene_version "9"; transcript_id "ENSRNOT00000150500"; transcript_version "1"; exon_number "1"; gene_name "Sgf29"; gene_source "ensembl"; gene_biotype "protein_coding"; transcript_name "Sgf29-204"; transcript_source "ensembl"; transcript_biotype "protein_coding"; exon_id "ENSRNOE00000356479"; exon_version "6";
1	ensembl	five_prime_utr	190669028	190669192	0	+	.	gene_id "ENSRNOG00000019245"; gene_version "9"; transcript_id "ENSRNOT00000150500"; transcript_version "1"; gene_name "Sgf29"; gene_source "ensembl"; gene_biotype "protein_coding"; transcript_name "Sgf29-204"; transcript_source "ensembl"; transcript_biotype "protein_coding";
1	ensembl	transcript	190669028	190699516	0	+	.	gene_id "ENSRNOG00000019245"; gene_version "9"; transcript_id "ENSRNOT00000151185"; transcript_version "1"; gene_name "Sgf29"; gene_source "ensembl"; gene_biotype "protein_coding"; transcript_name "Sgf29-205"; transcript_source "ensembl"; transcript_biotype "protein_coding";
1	ensembl	transcript	190669028	190702619	0	+	.	gene_id "ENSRNOG00000019245"; gene_version "9"; transcript_id "ENSRNOT00000084824"; transcript_version "3"; gene_name "Sgf29"; gene_source "ensembl"; gene_biotype "protein_coding"; transcript_name "Sgf29-202"; transcript_source "ensembl"; transcript_biotype "protein_coding";
1	ensembl	gene	190669028	190717906	0	+	.	gene_id "ENSRNOG00000019245"; gene_version "9"; gene_name "Sgf29"; gene_source "ensembl"; gene_biotype "protein_coding";
1	ensembl	transcript	190669028	190717906	0	+	.	gene_id "ENSRNOG00000019245"; gene_version "9"; transcript_id "ENSRNOT00000150500"; transcript_version "1"; gene_name "Sgf29"; gene_source "ensembl"; gene_biotype "protein_coding"; transcript_name "Sgf29-204"; transcript_source "ensembl"; transcript_biotype "protein_coding";
1	ensembl	exon	190669048	190669192	0	+	.	gene_id "ENSRNOG00000019245"; gene_version "9"; transcript_id "ENSRNOT00000135316"; transcript_version "1"; exon_number "1"; gene_name "Sgf29"; gene_source "ensembl"; gene_biotype "protein_coding"; transcript_name "Sgf29-203"; transcript_source "ensembl"; transcript_biotype "protein_coding"; exon_id "ENSRNOE00000653917"; exon_version "2"; tag "Ensembl_canonical";
1	ensembl	five_prime_utr	190669048	190669192	0	+	.	gene_id "ENSRNOG00000019245"; gene_version "9"; transcript_id "ENSRNOT00000135316"; transcript_version "1"; gene_name "Sgf29"; gene_source "ensembl"; gene_biotype "protein_coding"; transcript_name "Sgf29-203"; transcript_source "ensembl"; transcript_biotype "protein_coding"; tag "Ensembl_canonical";
1	ensembl	exon	190669048	190669192	0	+	.	gene_id "ENSRNOG00000019245"; gene_version "9"; transcript_id "ENSRNOT00000026146"; transcript_version "9"; exon_number "1"; gene_name "Sgf29"; gene_source "ensembl"; gene_biotype "protein_coding"; transcript_name "Sgf29-201"; transcript_source "ensembl"; transcript_biotype "protein_coding"; exon_id "ENSRNOE00000653917"; exon_version "2";
1	ensembl	five_prime_utr	190669048	190669192	0	+	.	gene_id "ENSRNOG00000019245"; gene_version "9"; transcript_id "ENSRNOT00000026146"; transcript_version "9"; gene_name "Sgf29"; gene_source "ensembl"; gene_biotype "protein_coding"; transcript_name "Sgf29-201"; transcript_source "ensembl"; transcript_biotype "protein_coding";
1	ensembl	transcript	190669048	190702644	0	+	.	gene_id "ENSRNOG00000019245"; gene_version "9"; transcript_id "ENSRNOT00000135316"; transcript_version "1"; gene_name "Sgf29"; gene_source "ensembl"; gene_biotype "protein_coding"; transcript_name "Sgf29-203"; transcript_source "ensembl"; transcript_biotype "protein_coding"; tag "Ensembl_canonical";
1	ensembl	transcript	190669048	190702644	0	+	.	gene_id "ENSRNOG00000019245"; gene_version "9"; transcript_id "ENSRNOT00000026146"; transcript_version "9"; gene_name "Sgf29"; gene_source "ensembl"; gene_biotype "protein_coding"; transcript_name "Sgf29-201"; transcript_source "ensembl"; transcript_biotype "protein_coding";
1	ensembl	five_prime_utr	190691451	190691472	0	+	.	gene_id "ENSRNOG00000019245"; gene_version "9"; transcript_id "ENSRNOT00000151185"; transcript_version "1"; gene_name "Sgf29"; gene_source "ensembl"; gene_biotype "protein_coding"; transcript_name "Sgf29-205"; transcript_source "ensembl"; transcript_biotype "protein_coding";
1	ensembl	five_prime_utr	190691451	190691472	0	+	.	gene_id "ENSRNOG00000019245"; gene_version "9"; transcript_id "ENSRNOT00000084824"; transcript_version "3"; gene_name "Sgf29"; gene_source "ensembl"; gene_biotype "protein_coding"; transcript_name "Sgf29-202"; transcript_source "ensembl"; transcript_biotype "protein_coding";
1	ensembl	five_prime_utr	190691451	190691472	0	+	.	gene_id "ENSRNOG00000019245"; gene_version "9"; transcript_id "ENSRNOT00000135316"; transcript_version "1"; gene_name "Sgf29"; gene_source "ensembl"; gene_biotype "protein_coding"; transcript_name "Sgf29-203"; transcript_source "ensembl"; transcript_biotype "protein_coding"; tag "Ensembl_canonical";
1	ensembl	five_prime_utr	190691451	190691472	0	+	.	gene_id "ENSRNOG00000019245"; gene_version "9"; transcript_id "ENSRNOT00000026146"; transcript_version "9"; gene_name "Sgf29"; gene_source "ensembl"; gene_biotype "protein_coding"; transcript_name "Sgf29-201"; transcript_source "ensembl"; transcript_biotype "protein_coding";
1	ensembl	five_prime_utr	190691451	190691472	0	+	.	gene_id "ENSRNOG00000019245"; gene_version "9"; transcript_id "ENSRNOT00000150500"; transcript_version "1"; gene_name "Sgf29"; gene_source "ensembl"; gene_biotype "protein_coding"; transcript_name "Sgf29-204"; transcript_source "ensembl"; transcript_biotype "protein_coding";
1	ensembl	exon	190691451	190691547	0	+	.	gene_id "ENSRNOG00000019245"; gene_version "9"; transcript_id "ENSRNOT00000151185"; transcript_version "1"; exon_number "2"; gene_name "Sgf29"; gene_source "ensembl"; gene_biotype "protein_coding"; transcript_name "Sgf29-205"; transcript_source "ensembl"; transcript_biotype "protein_coding"; exon_id "ENSRNOE00000186747"; exon_version "3";
1	ensembl	exon	190691451	190691547	0	+	.	gene_id "ENSRNOG00000019245"; gene_version "9"; transcript_id "ENSRNOT00000084824"; transcript_version "3"; exon_number "2"; gene_name "Sgf29"; gene_source "ensembl"; gene_biotype "protein_coding"; transcript_name "Sgf29-202"; transcript_source "ensembl"; transcript_biotype "protein_coding"; exon_id "ENSRNOE00000186747"; exon_version "3";
1	ensembl	exon	190691451	190691547	0	+	.	gene_id "ENSRNOG00000019245"; gene_version "9"; transcript_id "ENSRNOT00000135316"; transcript_version "1"; exon_number "2"; gene_name "Sgf29"; gene_source "ensembl"; gene_biotype "protein_coding"; transcript_name "Sgf29-203"; transcript_source "ensembl"; transcript_biotype "protein_coding"; exon_id "ENSRNOE00000186747"; exon_version "3"; tag "Ensembl_canonical";
1	ensembl	exon	190691451	190691547	0	+	.	gene_id "ENSRNOG00000019245"; gene_version "9"; transcript_id "ENSRNOT00000026146"; transcript_version "9"; exon_number "2"; gene_name "Sgf29"; gene_source "ensembl"; gene_biotype "protein_coding"; transcript_name "Sgf29-201"; transcript_source "ensembl"; transcript_biotype "protein_coding"; exon_id "ENSRNOE00000186747"; exon_version "3";
1	ensembl	exon	190691451	190691547	0	+	.	gene_id "ENSRNOG00000019245"; gene_version "9"; transcript_id "ENSRNOT00000150500"; transcript_version "1"; exon_number "2"; gene_name "Sgf29"; gene_source "ensembl"; gene_biotype "protein_coding"; transcript_name "Sgf29-204"; transcript_source "ensembl"; transcript_biotype "protein_coding"; exon_id "ENSRNOE00000186747"; exon_version "3";
1	ensembl	start_codon	190691473	190691475	0	+	0	gene_id "ENSRNOG00000019245"; gene_version "9"; transcript_id "ENSRNOT00000151185"; transcript_version "1"; exon_number "2"; gene_name "Sgf29"; gene_source "ensembl"; gene_biotype "protein_coding"; transcript_name "Sgf29-205"; transcript_source "ensembl"; transcript_biotype "protein_coding";
1	ensembl	start_codon	190691473	190691475	0	+	0	gene_id "ENSRNOG00000019245"; gene_version "9"; transcript_id "ENSRNOT00000084824"; transcript_version "3"; exon_number "2"; gene_name "Sgf29"; gene_source "ensembl"; gene_biotype "protein_coding"; transcript_name "Sgf29-202"; transcript_source "ensembl"; transcript_biotype "protein_coding";
1	ensembl	start_codon	190691473	190691475	0	+	0	gene_id "ENSRNOG00000019245"; gene_version "9"; transcript_id "ENSRNOT00000135316"; transcript_version "1"; exon_number "2"; gene_name "Sgf29"; gene_source "ensembl"; gene_biotype "protein_coding"; transcript_name "Sgf29-203"; transcript_source "ensembl"; transcript_biotype "protein_coding"; tag "Ensembl_canonical";
1	ensembl	start_codon	190691473	190691475	0	+	0	gene_id "ENSRNOG00000019245"; gene_version "9"; transcript_id "ENSRNOT00000026146"; transcript_version "9"; exon_number "2"; gene_name "Sgf29"; gene_source "ensembl"; gene_biotype "protein_coding"; transcript_name "Sgf29-201"; transcript_source "ensembl"; transcript_biotype "protein_coding";
1	ensembl	start_codon	190691473	190691475	0	+	0	gene_id "ENSRNOG00000019245"; gene_version "9"; transcript_id "ENSRNOT00000150500"; transcript_version "1"; exon_number "2"; gene_name "Sgf29"; gene_source "ensembl"; gene_biotype "protein_coding"; transcript_name "Sgf29-204"; transcript_source "ensembl"; transcript_biotype "protein_coding";
1	ensembl	CDS	190691473	190691547	0	+	0	gene_id "ENSRNOG00000019245"; gene_version "9"; transcript_id "ENSRNOT00000151185"; transcript_version "1"; exon_number "2"; gene_name "Sgf29"; gene_source "ensembl"; gene_biotype "protein_coding"; transcript_name "Sgf29-205"; transcript_source "ensembl"; transcript_biotype "protein_coding"; protein_id "ENSRNOP00000110557"; protein_version "1";
1	ensembl	CDS	190691473	190691547	0	+	0	gene_id "ENSRNOG00000019245"; gene_version "9"; transcript_id "ENSRNOT00000084824"; transcript_version "3"; exon_number "2"; gene_name "Sgf29"; gene_source "ensembl"; gene_biotype "protein_coding"; transcript_name "Sgf29-202"; transcript_source "ensembl"; transcript_biotype "protein_coding"; protein_id "ENSRNOP00000075057"; protein_version "2";
1	ensembl	CDS	190691473	190691547	0	+	0	gene_id "ENSRNOG00000019245"; gene_version "9"; transcript_id "ENSRNOT00000135316"; transcript_version "1"; exon_number "2"; gene_name "Sgf29"; gene_source "ensembl"; gene_biotype "protein_coding"; transcript_name "Sgf29-203"; transcript_source "ensembl"; transcript_biotype "protein_coding"; protein_id "ENSRNOP00000105175"; protein_version "1"; tag "Ensembl_canonical";
1	ensembl	CDS	190691473	190691547	0	+	0	gene_id "ENSRNOG00000019245"; gene_version "9"; transcript_id "ENSRNOT00000026146"; transcript_version "9"; exon_number "2"; gene_name "Sgf29"; gene_source "ensembl"; gene_biotype "protein_coding"; transcript_name "Sgf29-201"; transcript_source "ensembl"; transcript_biotype "protein_coding"; protein_id "ENSRNOP00000026146"; protein_version "5";
1	ensembl	CDS	190691473	190691547	0	+	0	gene_id "ENSRNOG00000019245"; gene_version "9"; transcript_id "ENSRNOT00000150500"; transcript_version "1"; exon_number "2"; gene_name "Sgf29"; gene_source "ensembl"; gene_biotype "protein_coding"; transcript_name "Sgf29-204"; transcript_source "ensembl"; transcript_biotype "protein_coding"; protein_id "ENSRNOP00000104043"; protein_version "1";
1	ensembl	exon	190693653	190693728	0	+	.	gene_id "ENSRNOG00000019245"; gene_version "9"; transcript_id "ENSRNOT00000151185"; transcript_version "1"; exon_number "3"; gene_name "Sgf29"; gene_source "ensembl"; gene_biotype "protein_coding"; transcript_name "Sgf29-205"; transcript_source "ensembl"; transcript_biotype "protein_coding"; exon_id "ENSRNOE00000186861"; exon_version "1";
1	ensembl	CDS	190693653	190693728	0	+	0	gene_id "ENSRNOG00000019245"; gene_version "9"; transcript_id "ENSRNOT00000151185"; transcript_version "1"; exon_number "3"; gene_name "Sgf29"; gene_source "ensembl"; gene_biotype "protein_coding"; transcript_name "Sgf29-205"; transcript_source "ensembl"; transcript_biotype "protein_coding"; protein_id "ENSRNOP00000110557"; protein_version "1";
1	ensembl	exon	190693653	190693728	0	+	.	gene_id "ENSRNOG00000019245"; gene_version "9"; transcript_id "ENSRNOT00000084824"; transcript_version "3"; exon_number "3"; gene_name "Sgf29"; gene_source "ensembl"; gene_biotype "protein_coding"; transcript_name "Sgf29-202"; transcript_source "ensembl"; transcript_biotype "protein_coding"; exon_id "ENSRNOE00000186861"; exon_version "1";
1	ensembl	CDS	190693653	190693728	0	+	0	gene_id "ENSRNOG00000019245"; gene_version "9"; transcript_id "ENSRNOT00000084824"; transcript_version "3"; exon_number "3"; gene_name "Sgf29"; gene_source "ensembl"; gene_biotype "protein_coding"; transcript_name "Sgf29-202"; transcript_source "ensembl"; transcript_biotype "protein_coding"; protein_id "ENSRNOP00000075057"; protein_version "2";
1	ensembl	exon	190693653	190693728	0	+	.	gene_id "ENSRNOG00000019245"; gene_version "9"; transcript_id "ENSRNOT00000135316"; transcript_version "1"; exon_number "3"; gene_name "Sgf29"; gene_source "ensembl"; gene_biotype "protein_coding"; transcript_name "Sgf29-203"; transcript_source "ensembl"; transcript_biotype "protein_coding"; exon_id "ENSRNOE00000186861"; exon_version "1"; tag "Ensembl_canonical";
1	ensembl	CDS	190693653	190693728	0	+	0	gene_id "ENSRNOG00000019245"; gene_version "9"; transcript_id "ENSRNOT00000135316"; transcript_version "1"; exon_number "3"; gene_name "Sgf29"; gene_source "ensembl"; gene_biotype "protein_coding"; transcript_name "Sgf29-203"; transcript_source "ensembl"; transcript_biotype "protein_coding"; protein_id "ENSRNOP00000105175"; protein_version "1"; tag "Ensembl_canonical";
1	ensembl	exon	190693653	190693728	0	+	.	gene_id "ENSRNOG00000019245"; gene_version "9"; transcript_id "ENSRNOT00000150500"; transcript_version "1"; exon_number "3"; gene_name "Sgf29"; gene_source "ensembl"; gene_biotype "protein_coding"; transcript_name "Sgf29-204"; transcript_source "ensembl"; transcript_biotype "protein_coding"; exon_id "ENSRNOE00000186861"; exon_version "1";
1	ensembl	CDS	190693653	190693728	0	+	0	gene_id "ENSRNOG00000019245"; gene_version "9"; transcript_id "ENSRNOT00000150500"; transcript_version "1"; exon_number "3"; gene_name "Sgf29"; gene_source "ensembl"; gene_biotype "protein_coding"; transcript_name "Sgf29-204"; transcript_source "ensembl"; transcript_biotype "protein_coding"; protein_id "ENSRNOP00000104043"; protein_version "1";
1	ensembl	exon	190693653	190693732	0	+	.	gene_id "ENSRNOG00000019245"; gene_version "9"; transcript_id "ENSRNOT00000026146"; transcript_version "9"; exon_number "3"; gene_name "Sgf29"; gene_source "ensembl"; gene_biotype "protein_coding"; transcript_name "Sgf29-201"; transcript_source "ensembl"; transcript_biotype "protein_coding"; exon_id "ENSRNOE00000656842"; exon_version "1";
1	ensembl	CDS	190693653	190693732	0	+	0	gene_id "ENSRNOG00000019245"; gene_version "9"; transcript_id "ENSRNOT00000026146"; transcript_version "9"; exon_number "3"; gene_name "Sgf29"; gene_source "ensembl"; gene_biotype "protein_coding"; transcript_name "Sgf29-201"; transcript_source "ensembl"; transcript_biotype "protein_coding"; protein_id "ENSRNOP00000026146"; protein_version "5";
1	ensembl	exon	190694668	190694740	0	+	.	gene_id "ENSRNOG00000019245"; gene_version "9"; transcript_id "ENSRNOT00000151185"; transcript_version "1"; exon_number "4"; gene_name "Sgf29"; gene_source "ensembl"; gene_biotype "protein_coding"; transcript_name "Sgf29-205"; transcript_source "ensembl"; transcript_biotype "protein_coding"; exon_id "ENSRNOE00000186972"; exon_version "1";
1	ensembl	CDS	190694668	190694740	0	+	2	gene_id "ENSRNOG00000019245"; gene_version "9"; transcript_id "ENSRNOT00000151185"; transcript_version "1"; exon_number "4"; gene_name "Sgf29"; gene_source "ensembl"; gene_biotype "protein_coding"; transcript_name "Sgf29-205"; transcript_source "ensembl"; transcript_biotype "protein_coding"; protein_id "ENSRNOP00000110557"; protein_version "1";
1	ensembl	exon	190694668	190694740	0	+	.	gene_id "ENSRNOG00000019245"; gene_version "9"; transcript_id "ENSRNOT00000084824"; transcript_version "3"; exon_number "4"; gene_name "Sgf29"; gene_source "ensembl"; gene_biotype "protein_coding"; transcript_name "Sgf29-202"; transcript_source "ensembl"; transcript_biotype "protein_coding"; exon_id "ENSRNOE00000186972"; exon_version "1";
1	ensembl	CDS	190694668	190694740	0	+	2	gene_id "ENSRNOG00000019245"; gene_version "9"; transcript_id "ENSRNOT00000084824"; transcript_version "3"; exon_number "4"; gene_name "Sgf29"; gene_source "ensembl"; gene_biotype "protein_coding"; transcript_name "Sgf29-202"; transcript_source "ensembl"; transcript_biotype "protein_coding"; protein_id "ENSRNOP00000075057"; protein_version "2";
1	ensembl	exon	190694668	190694740	0	+	.	gene_id "ENSRNOG00000019245"; gene_version "9"; transcript_id "ENSRNOT00000135316"; transcript_version "1"; exon_number "4"; gene_name "Sgf29"; gene_source "ensembl"; gene_biotype "protein_coding"; transcript_name "Sgf29-203"; transcript_source "ensembl"; transcript_biotype "protein_coding"; exon_id "ENSRNOE00000186972"; exon_version "1"; tag "Ensembl_canonical";
1	ensembl	CDS	190694668	190694740	0	+	2	gene_id "ENSRNOG00000019245"; gene_version "9"; transcript_id "ENSRNOT00000135316"; transcript_version "1"; exon_number "4"; gene_name "Sgf29"; gene_source "ensembl"; gene_biotype "protein_coding"; transcript_name "Sgf29-203"; transcript_source "ensembl"; transcript_biotype "protein_coding"; protein_id "ENSRNOP00000105175"; protein_version "1"; tag "Ensembl_canonical";
1	ensembl	exon	190694668	190694740	0	+	.	gene_id "ENSRNOG00000019245"; gene_version "9"; transcript_id "ENSRNOT00000150500"; transcript_version "1"; exon_number "4"; gene_name "Sgf29"; gene_source "ensembl"; gene_biotype "protein_coding"; transcript_name "Sgf29-204"; transcript_source "ensembl"; transcript_biotype "protein_coding"; exon_id "ENSRNOE00000186972"; exon_version "1";
1	ensembl	CDS	190694668	190694740	0	+	2	gene_id "ENSRNOG00000019245"; gene_version "9"; transcript_id "ENSRNOT00000150500"; transcript_version "1"; exon_number "4"; gene_name "Sgf29"; gene_source "ensembl"; gene_biotype "protein_coding"; transcript_name "Sgf29-204"; transcript_source "ensembl"; transcript_biotype "protein_coding"; protein_id "ENSRNOP00000104043"; protein_version "1";
1	ensembl	CDS	190697484	190697505	0	+	1	gene_id "ENSRNOG00000019245"; gene_version "9"; transcript_id "ENSRNOT00000151185"; transcript_version "1"; exon_number "5"; gene_name "Sgf29"; gene_source "ensembl"; gene_biotype "protein_coding"; transcript_name "Sgf29-205"; transcript_source "ensembl"; transcript_biotype "protein_coding"; protein_id "ENSRNOP00000110557"; protein_version "1";
1	ensembl	exon	190697484	190699516	0	+	.	gene_id "ENSRNOG00000019245"; gene_version "9"; transcript_id "ENSRNOT00000151185"; transcript_version "1"; exon_number "5"; gene_name "Sgf29"; gene_source "ensembl"; gene_biotype "protein_coding"; transcript_name "Sgf29-205"; transcript_source "ensembl"; transcript_biotype "protein_coding"; exon_id "ENSRNOE00000725016"; exon_version "1";
1	ensembl	stop_codon	190697506	190697508	0	+	0	gene_id "ENSRNOG00000019245"; gene_version "9"; transcript_id "ENSRNOT00000151185"; transcript_version "1"; exon_number "5"; gene_name "Sgf29"; gene_source "ensembl"; gene_biotype "protein_coding"; transcript_name "Sgf29-205"; transcript_source "ensembl"; transcript_biotype "protein_coding";
1	ensembl	three_prime_utr	190697509	190699516	0	+	.	gene_id "ENSRNOG00000019245"; gene_version "9"; transcript_id "ENSRNOT00000151185"; transcript_version "1"; gene_name "Sgf29"; gene_source "ensembl"; gene_biotype "protein_coding"; transcript_name "Sgf29-205"; transcript_source "ensembl"; transcript_biotype "protein_coding";
1	ensembl	exon	190700248	190700301	0	+	.	gene_id "ENSRNOG00000019245"; gene_version "9"; transcript_id "ENSRNOT00000026146"; transcript_version "9"; exon_number "4"; gene_name "Sgf29"; gene_source "ensembl"; gene_biotype "protein_coding"; transcript_name "Sgf29-201"; transcript_source "ensembl"; transcript_biotype "protein_coding"; exon_id "ENSRNOE00000629054"; exon_version "1";
1	ensembl	CDS	190700248	190700301	0	+	1	gene_id "ENSRNOG00000019245"; gene_version "9"; transcript_id "ENSRNOT00000026146"; transcript_version "9"; exon_number "4"; gene_name "Sgf29"; gene_source "ensembl"; gene_biotype "protein_coding"; transcript_name "Sgf29-201"; transcript_source "ensembl"; transcript_biotype "protein_coding"; protein_id "ENSRNOP00000026146"; protein_version "5";
1	ensembl	exon	190700341	190700405	0	+	.	gene_id "ENSRNOG00000019245"; gene_version "9"; transcript_id "ENSRNOT00000084824"; transcript_version "3"; exon_number "5"; gene_name "Sgf29"; gene_source "ensembl"; gene_biotype "protein_coding"; transcript_name "Sgf29-202"; transcript_source "ensembl"; transcript_biotype "protein_coding"; exon_id "ENSRNOE00000187094"; exon_version "1";
1	ensembl	CDS	190700341	190700405	0	+	1	gene_id "ENSRNOG00000019245"; gene_version "9"; transcript_id "ENSRNOT00000084824"; transcript_version "3"; exon_number "5"; gene_name "Sgf29"; gene_source "ensembl"; gene_biotype "protein_coding"; transcript_name "Sgf29-202"; transcript_source "ensembl"; transcript_biotype "protein_coding"; protein_id "ENSRNOP00000075057"; protein_version "2";
1	ensembl	exon	190700341	190700405	0	+	.	gene_id "ENSRNOG00000019245"; gene_version "9"; transcript_id "ENSRNOT00000135316"; transcript_version "1"; exon_number "5"; gene_name "Sgf29"; gene_source "ensembl"; gene_biotype "protein_coding"; transcript_name "Sgf29-203"; transcript_source "ensembl"; transcript_biotype "protein_coding"; exon_id "ENSRNOE00000187094"; exon_version "1"; tag "Ensembl_canonical";
1	ensembl	CDS	190700341	190700405	0	+	1	gene_id "ENSRNOG00000019245"; gene_version "9"; transcript_id "ENSRNOT00000135316"; transcript_version "1"; exon_number "5"; gene_name "Sgf29"; gene_source "ensembl"; gene_biotype "protein_coding"; transcript_name "Sgf29-203"; transcript_source "ensembl"; transcript_biotype "protein_coding"; protein_id "ENSRNOP00000105175"; protein_version "1"; tag "Ensembl_canonical";
1	ensembl	exon	190700341	190700405	0	+	.	gene_id "ENSRNOG00000019245"; gene_version "9"; transcript_id "ENSRNOT00000026146"; transcript_version "9"; exon_number "5"; gene_name "Sgf29"; gene_source "ensembl"; gene_biotype "protein_coding"; transcript_name "Sgf29-201"; transcript_source "ensembl"; transcript_biotype "protein_coding"; exon_id "ENSRNOE00000187094"; exon_version "1";
1	ensembl	CDS	190700341	190700405	0	+	1	gene_id "ENSRNOG00000019245"; gene_version "9"; transcript_id "ENSRNOT00000026146"; transcript_version "9"; exon_number "5"; gene_name "Sgf29"; gene_source "ensembl"; gene_biotype "protein_coding"; transcript_name "Sgf29-201"; transcript_source "ensembl"; transcript_biotype "protein_coding"; protein_id "ENSRNOP00000026146"; protein_version "5";
1	ensembl	exon	190700341	190700405	0	+	.	gene_id "ENSRNOG00000019245"; gene_version "9"; transcript_id "ENSRNOT00000150500"; transcript_version "1"; exon_number "5"; gene_name "Sgf29"; gene_source "ensembl"; gene_biotype "protein_coding"; transcript_name "Sgf29-204"; transcript_source "ensembl"; transcript_biotype "protein_coding"; exon_id "ENSRNOE00000187094"; exon_version "1";
1	ensembl	CDS	190700341	190700405	0	+	1	gene_id "ENSRNOG00000019245"; gene_version "9"; transcript_id "ENSRNOT00000150500"; transcript_version "1"; exon_number "5"; gene_name "Sgf29"; gene_source "ensembl"; gene_biotype "protein_coding"; transcript_name "Sgf29-204"; transcript_source "ensembl"; transcript_biotype "protein_coding"; protein_id "ENSRNOP00000104043"; protein_version "1";
1	ensembl	exon	190701245	190701374	0	+	.	gene_id "ENSRNOG00000019245"; gene_version "9"; transcript_id "ENSRNOT00000084824"; transcript_version "3"; exon_number "6"; gene_name "Sgf29"; gene_source "ensembl"; gene_biotype "protein_coding"; transcript_name "Sgf29-202"; transcript_source "ensembl"; transcript_biotype "protein_coding"; exon_id "ENSRNOE00000187191"; exon_version "2";
1	ensembl	CDS	190701245	190701374	0	+	2	gene_id "ENSRNOG00000019245"; gene_version "9"; transcript_id "ENSRNOT00000084824"; transcript_version "3"; exon_number "6"; gene_name "Sgf29"; gene_source "ensembl"; gene_biotype "protein_coding"; transcript_name "Sgf29-202"; transcript_source "ensembl"; transcript_biotype "protein_coding"; protein_id "ENSRNOP00000075057"; protein_version "2";
1	ensembl	exon	190701245	190701374	0	+	.	gene_id "ENSRNOG00000019245"; gene_version "9"; transcript_id "ENSRNOT00000135316"; transcript_version "1"; exon_number "6"; gene_name "Sgf29"; gene_source "ensembl"; gene_biotype "protein_coding"; transcript_name "Sgf29-203"; transcript_source "ensembl"; transcript_biotype "protein_coding"; exon_id "ENSRNOE00000187191"; exon_version "2"; tag "Ensembl_canonical";
1	ensembl	CDS	190701245	190701374	0	+	2	gene_id "ENSRNOG00000019245"; gene_version "9"; transcript_id "ENSRNOT00000135316"; transcript_version "1"; exon_number "6"; gene_name "Sgf29"; gene_source "ensembl"; gene_biotype "protein_coding"; transcript_name "Sgf29-203"; transcript_source "ensembl"; transcript_biotype "protein_coding"; protein_id "ENSRNOP00000105175"; protein_version "1"; tag "Ensembl_canonical";
1	ensembl	exon	190701245	190701374	0	+	.	gene_id "ENSRNOG00000019245"; gene_version "9"; transcript_id "ENSRNOT00000026146"; transcript_version "9"; exon_number "6"; gene_name "Sgf29"; gene_source "ensembl"; gene_biotype "protein_coding"; transcript_name "Sgf29-201"; transcript_source "ensembl"; transcript_biotype "protein_coding"; exon_id "ENSRNOE00000187191"; exon_version "2";
1	ensembl	CDS	190701245	190701374	0	+	2	gene_id "ENSRNOG00000019245"; gene_version "9"; transcript_id "ENSRNOT00000026146"; transcript_version "9"; exon_number "6"; gene_name "Sgf29"; gene_source "ensembl"; gene_biotype "protein_coding"; transcript_name "Sgf29-201"; transcript_source "ensembl"; transcript_biotype "protein_coding"; protein_id "ENSRNOP00000026146"; protein_version "5";
1	ensembl	exon	190701245	190701374	0	+	.	gene_id "ENSRNOG00000019245"; gene_version "9"; transcript_id "ENSRNOT00000150500"; transcript_version "1"; exon_number "6"; gene_name "Sgf29"; gene_source "ensembl"; gene_biotype "protein_coding"; transcript_name "Sgf29-204"; transcript_source "ensembl"; transcript_biotype "protein_coding"; exon_id "ENSRNOE00000187191"; exon_version "2";
1	ensembl	CDS	190701245	190701374	0	+	2	gene_id "ENSRNOG00000019245"; gene_version "9"; transcript_id "ENSRNOT00000150500"; transcript_version "1"; exon_number "6"; gene_name "Sgf29"; gene_source "ensembl"; gene_biotype "protein_coding"; transcript_name "Sgf29-204"; transcript_source "ensembl"; transcript_biotype "protein_coding"; protein_id "ENSRNOP00000104043"; protein_version "1";
1	ensembl	exon	190701441	190701587	0	+	.	gene_id "ENSRNOG00000019245"; gene_version "9"; transcript_id "ENSRNOT00000084824"; transcript_version "3"; exon_number "7"; gene_name "Sgf29"; gene_source "ensembl"; gene_biotype "protein_coding"; transcript_name "Sgf29-202"; transcript_source "ensembl"; transcript_biotype "protein_coding"; exon_id "ENSRNOE00000187285"; exon_version "2";
1	ensembl	CDS	190701441	190701587	0	+	1	gene_id "ENSRNOG00000019245"; gene_version "9"; transcript_id "ENSRNOT00000084824"; transcript_version "3"; exon_number "7"; gene_name "Sgf29"; gene_source "ensembl"; gene_biotype "protein_coding"; transcript_name "Sgf29-202"; transcript_source "ensembl"; transcript_biotype "protein_coding"; protein_id "ENSRNOP00000075057"; protein_version "2";
1	ensembl	exon	190701441	190701587	0	+	.	gene_id "ENSRNOG00000019245"; gene_version "9"; transcript_id "ENSRNOT00000135316"; transcript_version "1"; exon_number "7"; gene_name "Sgf29"; gene_source "ensembl"; gene_biotype "protein_coding"; transcript_name "Sgf29-203"; transcript_source "ensembl"; transcript_biotype "protein_coding"; exon_id "ENSRNOE00000187285"; exon_version "2"; tag "Ensembl_canonical";
1	ensembl	CDS	190701441	190701587	0	+	1	gene_id "ENSRNOG00000019245"; gene_version "9"; transcript_id "ENSRNOT00000135316"; transcript_version "1"; exon_number "7"; gene_name "Sgf29"; gene_source "ensembl"; gene_biotype "protein_coding"; transcript_name "Sgf29-203"; transcript_source "ensembl"; transcript_biotype "protein_coding"; protein_id "ENSRNOP00000105175"; protein_version "1"; tag "Ensembl_canonical";
1	ensembl	exon	190701441	190701587	0	+	.	gene_id "ENSRNOG00000019245"; gene_version "9"; transcript_id "ENSRNOT00000026146"; transcript_version "9"; exon_number "7"; gene_name "Sgf29"; gene_source "ensembl"; gene_biotype "protein_coding"; transcript_name "Sgf29-201"; transcript_source "ensembl"; transcript_biotype "protein_coding"; exon_id "ENSRNOE00000187285"; exon_version "2";
1	ensembl	CDS	190701441	190701587	0	+	1	gene_id "ENSRNOG00000019245"; gene_version "9"; transcript_id "ENSRNOT00000026146"; transcript_version "9"; exon_number "7"; gene_name "Sgf29"; gene_source "ensembl"; gene_biotype "protein_coding"; transcript_name "Sgf29-201"; transcript_source "ensembl"; transcript_biotype "protein_coding"; protein_id "ENSRNOP00000026146"; protein_version "5";
1	ensembl	exon	190701441	190701587	0	+	.	gene_id "ENSRNOG00000019245"; gene_version "9"; transcript_id "ENSRNOT00000150500"; transcript_version "1"; exon_number "7"; gene_name "Sgf29"; gene_source "ensembl"; gene_biotype "protein_coding"; transcript_name "Sgf29-204"; transcript_source "ensembl"; transcript_biotype "protein_coding"; exon_id "ENSRNOE00000187285"; exon_version "2";
1	ensembl	CDS	190701441	190701587	0	+	1	gene_id "ENSRNOG00000019245"; gene_version "9"; transcript_id "ENSRNOT00000150500"; transcript_version "1"; exon_number "7"; gene_name "Sgf29"; gene_source "ensembl"; gene_biotype "protein_coding"; transcript_name "Sgf29-204"; transcript_source "ensembl"; transcript_biotype "protein_coding"; protein_id "ENSRNOP00000104043"; protein_version "1";
1	ensembl	exon	190701776	190701811	0	+	.	gene_id "ENSRNOG00000019245"; gene_version "9"; transcript_id "ENSRNOT00000084824"; transcript_version "3"; exon_number "8"; gene_name "Sgf29"; gene_source "ensembl"; gene_biotype "protein_coding"; transcript_name "Sgf29-202"; transcript_source "ensembl"; transcript_biotype "protein_coding"; exon_id "ENSRNOE00000187371"; exon_version "1";
1	ensembl	CDS	190701776	190701811	0	+	1	gene_id "ENSRNOG00000019245"; gene_version "9"; transcript_id "ENSRNOT00000084824"; transcript_version "3"; exon_number "8"; gene_name "Sgf29"; gene_source "ensembl"; gene_biotype "protein_coding"; transcript_name "Sgf29-202"; transcript_source "ensembl"; transcript_biotype "protein_coding"; protein_id "ENSRNOP00000075057"; protein_version "2";
1	ensembl	exon	190701776	190701811	0	+	.	gene_id "ENSRNOG00000019245"; gene_version "9"; transcript_id "ENSRNOT00000135316"; transcript_version "1"; exon_number "8"; gene_name "Sgf29"; gene_source "ensembl"; gene_biotype "protein_coding"; transcript_name "Sgf29-203"; transcript_source "ensembl"; transcript_biotype "protein_coding"; exon_id "ENSRNOE00000187371"; exon_version "1"; tag "Ensembl_canonical";
1	ensembl	CDS	190701776	190701811	0	+	1	gene_id "ENSRNOG00000019245"; gene_version "9"; transcript_id "ENSRNOT00000135316"; transcript_version "1"; exon_number "8"; gene_name "Sgf29"; gene_source "ensembl"; gene_biotype "protein_coding"; transcript_name "Sgf29-203"; transcript_source "ensembl"; transcript_biotype "protein_coding"; protein_id "ENSRNOP00000105175"; protein_version "1"; tag "Ensembl_canonical";
1	ensembl	exon	190701776	190701811	0	+	.	gene_id "ENSRNOG00000019245"; gene_version "9"; transcript_id "ENSRNOT00000026146"; transcript_version "9"; exon_number "8"; gene_name "Sgf29"; gene_source "ensembl"; gene_biotype "protein_coding"; transcript_name "Sgf29-201"; transcript_source "ensembl"; transcript_biotype "protein_coding"; exon_id "ENSRNOE00000187371"; exon_version "1";
1	ensembl	CDS	190701776	190701811	0	+	1	gene_id "ENSRNOG00000019245"; gene_version "9"; transcript_id "ENSRNOT00000026146"; transcript_version "9"; exon_number "8"; gene_name "Sgf29"; gene_source "ensembl"; gene_biotype "protein_coding"; transcript_name "Sgf29-201"; transcript_source "ensembl"; transcript_biotype "protein_coding"; protein_id "ENSRNOP00000026146"; protein_version "5";
1	ensembl	exon	190701776	190701811	0	+	.	gene_id "ENSRNOG00000019245"; gene_version "9"; transcript_id "ENSRNOT00000150500"; transcript_version "1"; exon_number "8"; gene_name "Sgf29"; gene_source "ensembl"; gene_biotype "protein_coding"; transcript_name "Sgf29-204"; transcript_source "ensembl"; transcript_biotype "protein_coding"; exon_id "ENSRNOE00000187371"; exon_version "1";
1	ensembl	CDS	190701776	190701811	0	+	1	gene_id "ENSRNOG00000019245"; gene_version "9"; transcript_id "ENSRNOT00000150500"; transcript_version "1"; exon_number "8"; gene_name "Sgf29"; gene_source "ensembl"; gene_biotype "protein_coding"; transcript_name "Sgf29-204"; transcript_source "ensembl"; transcript_biotype "protein_coding"; protein_id "ENSRNOP00000104043"; protein_version "1";
1	ensembl	exon	190701894	190702056	0	+	.	gene_id "ENSRNOG00000019245"; gene_version "9"; transcript_id "ENSRNOT00000084824"; transcript_version "3"; exon_number "9"; gene_name "Sgf29"; gene_source "ensembl"; gene_biotype "protein_coding"; transcript_name "Sgf29-202"; transcript_source "ensembl"; transcript_biotype "protein_coding"; exon_id "ENSRNOE00000187454"; exon_version "1";
1	ensembl	CDS	190701894	190702056	0	+	1	gene_id "ENSRNOG00000019245"; gene_version "9"; transcript_id "ENSRNOT00000084824"; transcript_version "3"; exon_number "9"; gene_name "Sgf29"; gene_source "ensembl"; gene_biotype "protein_coding"; transcript_name "Sgf29-202"; transcript_source "ensembl"; transcript_biotype "protein_coding"; protein_id "ENSRNOP00000075057"; protein_version "2";
1	ensembl	exon	190701894	190702056	0	+	.	gene_id "ENSRNOG00000019245"; gene_version "9"; transcript_id "ENSRNOT00000135316"; transcript_version "1"; exon_number "9"; gene_name "Sgf29"; gene_source "ensembl"; gene_biotype "protein_coding"; transcript_name "Sgf29-203"; transcript_source "ensembl"; transcript_biotype "protein_coding"; exon_id "ENSRNOE00000187454"; exon_version "1"; tag "Ensembl_canonical";
1	ensembl	CDS	190701894	190702056	0	+	1	gene_id "ENSRNOG00000019245"; gene_version "9"; transcript_id "ENSRNOT00000135316"; transcript_version "1"; exon_number "9"; gene_name "Sgf29"; gene_source "ensembl"; gene_biotype "protein_coding"; transcript_name "Sgf29-203"; transcript_source "ensembl"; transcript_biotype "protein_coding"; protein_id "ENSRNOP00000105175"; protein_version "1"; tag "Ensembl_canonical";
1	ensembl	exon	190701894	190702056	0	+	.	gene_id "ENSRNOG00000019245"; gene_version "9"; transcript_id "ENSRNOT00000026146"; transcript_version "9"; exon_number "9"; gene_name "Sgf29"; gene_source "ensembl"; gene_biotype "protein_coding"; transcript_name "Sgf29-201"; transcript_source "ensembl"; transcript_biotype "protein_coding"; exon_id "ENSRNOE00000187454"; exon_version "1";
1	ensembl	CDS	190701894	190702056	0	+	1	gene_id "ENSRNOG00000019245"; gene_version "9"; transcript_id "ENSRNOT00000026146"; transcript_version "9"; exon_number "9"; gene_name "Sgf29"; gene_source "ensembl"; gene_biotype "protein_coding"; transcript_name "Sgf29-201"; transcript_source "ensembl"; transcript_biotype "protein_coding"; protein_id "ENSRNOP00000026146"; protein_version "5";
1	ensembl	exon	190701894	190702056	0	+	.	gene_id "ENSRNOG00000019245"; gene_version "9"; transcript_id "ENSRNOT00000150500"; transcript_version "1"; exon_number "9"; gene_name "Sgf29"; gene_source "ensembl"; gene_biotype "protein_coding"; transcript_name "Sgf29-204"; transcript_source "ensembl"; transcript_biotype "protein_coding"; exon_id "ENSRNOE00000187454"; exon_version "1";
1	ensembl	CDS	190701894	190702056	0	+	1	gene_id "ENSRNOG00000019245"; gene_version "9"; transcript_id "ENSRNOT00000150500"; transcript_version "1"; exon_number "9"; gene_name "Sgf29"; gene_source "ensembl"; gene_biotype "protein_coding"; transcript_name "Sgf29-204"; transcript_source "ensembl"; transcript_biotype "protein_coding"; protein_id "ENSRNOP00000104043"; protein_version "1";
1	ensembl	exon	190702291	190702370	0	+	.	gene_id "ENSRNOG00000019245"; gene_version "9"; transcript_id "ENSRNOT00000084824"; transcript_version "3"; exon_number "10"; gene_name "Sgf29"; gene_source "ensembl"; gene_biotype "protein_coding"; transcript_name "Sgf29-202"; transcript_source "ensembl"; transcript_biotype "protein_coding"; exon_id "ENSRNOE00000628450"; exon_version "1";
1	ensembl	CDS	190702291	190702370	0	+	0	gene_id "ENSRNOG00000019245"; gene_version "9"; transcript_id "ENSRNOT00000084824"; transcript_version "3"; exon_number "10"; gene_name "Sgf29"; gene_source "ensembl"; gene_biotype "protein_coding"; transcript_name "Sgf29-202"; transcript_source "ensembl"; transcript_biotype "protein_coding"; protein_id "ENSRNOP00000075057"; protein_version "2";
1	ensembl	CDS	190702291	190702404	0	+	0	gene_id "ENSRNOG00000019245"; gene_version "9"; transcript_id "ENSRNOT00000135316"; transcript_version "1"; exon_number "10"; gene_name "Sgf29"; gene_source "ensembl"; gene_biotype "protein_coding"; transcript_name "Sgf29-203"; transcript_source "ensembl"; transcript_biotype "protein_coding"; protein_id "ENSRNOP00000105175"; protein_version "1"; tag "Ensembl_canonical";
1	ensembl	CDS	190702291	190702404	0	+	0	gene_id "ENSRNOG00000019245"; gene_version "9"; transcript_id "ENSRNOT00000026146"; transcript_version "9"; exon_number "10"; gene_name "Sgf29"; gene_source "ensembl"; gene_biotype "protein_coding"; transcript_name "Sgf29-201"; transcript_source "ensembl"; transcript_biotype "protein_coding"; protein_id "ENSRNOP00000026146"; protein_version "5";
1	ensembl	exon	190702291	190702644	0	+	.	gene_id "ENSRNOG00000019245"; gene_version "9"; transcript_id "ENSRNOT00000135316"; transcript_version "1"; exon_number "10"; gene_name "Sgf29"; gene_source "ensembl"; gene_biotype "protein_coding"; transcript_name "Sgf29-203"; transcript_source "ensembl"; transcript_biotype "protein_coding"; exon_id "ENSRNOE00000187552"; exon_version "7"; tag "Ensembl_canonical";
1	ensembl	exon	190702291	190702644	0	+	.	gene_id "ENSRNOG00000019245"; gene_version "9"; transcript_id "ENSRNOT00000026146"; transcript_version "9"; exon_number "10"; gene_name "Sgf29"; gene_source "ensembl"; gene_biotype "protein_coding"; transcript_name "Sgf29-201"; transcript_source "ensembl"; transcript_biotype "protein_coding"; exon_id "ENSRNOE00000187552"; exon_version "7";
1	ensembl	stop_codon	190702405	190702407	0	+	0	gene_id "ENSRNOG00000019245"; gene_version "9"; transcript_id "ENSRNOT00000135316"; transcript_version "1"; exon_number "10"; gene_name "Sgf29"; gene_source "ensembl"; gene_biotype "protein_coding"; transcript_name "Sgf29-203"; transcript_source "ensembl"; transcript_biotype "protein_coding"; tag "Ensembl_canonical";
1	ensembl	stop_codon	190702405	190702407	0	+	0	gene_id "ENSRNOG00000019245"; gene_version "9"; transcript_id "ENSRNOT00000026146"; transcript_version "9"; exon_number "10"; gene_name "Sgf29"; gene_source "ensembl"; gene_biotype "protein_coding"; transcript_name "Sgf29-201"; transcript_source "ensembl"; transcript_biotype "protein_coding";
1	ensembl	three_prime_utr	190702408	190702644	0	+	.	gene_id "ENSRNOG00000019245"; gene_version "9"; transcript_id "ENSRNOT00000135316"; transcript_version "1"; gene_name "Sgf29"; gene_source "ensembl"; gene_biotype "protein_coding"; transcript_name "Sgf29-203"; transcript_source "ensembl"; transcript_biotype "protein_coding"; tag "Ensembl_canonical";
1	ensembl	three_prime_utr	190702408	190702644	0	+	.	gene_id "ENSRNOG00000019245"; gene_version "9"; transcript_id "ENSRNOT00000026146"; transcript_version "9"; gene_name "Sgf29"; gene_source "ensembl"; gene_biotype "protein_coding"; transcript_name "Sgf29-201"; transcript_source "ensembl"; transcript_biotype "protein_coding";
1	ensembl	CDS	190702529	190702556	0	+	1	gene_id "ENSRNOG00000019245"; gene_version "9"; transcript_id "ENSRNOT00000084824"; transcript_version "3"; exon_number "11"; gene_name "Sgf29"; gene_source "ensembl"; gene_biotype "protein_coding"; transcript_name "Sgf29-202"; transcript_source "ensembl"; transcript_biotype "protein_coding"; protein_id "ENSRNOP00000075057"; protein_version "2";
1	ensembl	exon	190702529	190702619	0	+	.	gene_id "ENSRNOG00000019245"; gene_version "9"; transcript_id "ENSRNOT00000084824"; transcript_version "3"; exon_number "11"; gene_name "Sgf29"; gene_source "ensembl"; gene_biotype "protein_coding"; transcript_name "Sgf29-202"; transcript_source "ensembl"; transcript_biotype "protein_coding"; exon_id "ENSRNOE00000817456"; exon_version "1";
1	ensembl	stop_codon	190702557	190702559	0	+	0	gene_id "ENSRNOG00000019245"; gene_version "9"; transcript_id "ENSRNOT00000084824"; transcript_version "3"; exon_number "11"; gene_name "Sgf29"; gene_source "ensembl"; gene_biotype "protein_coding"; transcript_name "Sgf29-202"; transcript_source "ensembl"; transcript_biotype "protein_coding";
1	ensembl	three_prime_utr	190702560	190702619	0	+	.	gene_id "ENSRNOG00000019245"; gene_version "9"; transcript_id "ENSRNOT00000084824"; transcript_version "3"; gene_name "Sgf29"; gene_source "ensembl"; gene_biotype "protein_coding"; transcript_name "Sgf29-202"; transcript_source "ensembl"; transcript_biotype "protein_coding";
1	ensembl	CDS	190716798	190716902	0	+	0	gene_id "ENSRNOG00000019245"; gene_version "9"; transcript_id "ENSRNOT00000150500"; transcript_version "1"; exon_number "10"; gene_name "Sgf29"; gene_source "ensembl"; gene_biotype "protein_coding"; transcript_name "Sgf29-204"; transcript_source "ensembl"; transcript_biotype "protein_coding"; protein_id "ENSRNOP00000104043"; protein_version "1";
1	ensembl	exon	190716798	190717906	0	+	.	gene_id "ENSRNOG00000019245"; gene_version "9"; transcript_id "ENSRNOT00000150500"; transcript_version "1"; exon_number "10"; gene_name "Sgf29"; gene_source "ensembl"; gene_biotype "protein_coding"; transcript_name "Sgf29-204"; transcript_source "ensembl"; transcript_biotype "protein_coding"; exon_id "ENSRNOE00000755699"; exon_version "1";
1	ensembl	stop_codon	190716903	190716905	0	+	0	gene_id "ENSRNOG00000019245"; gene_version "9"; transcript_id "ENSRNOT00000150500"; transcript_version "1"; exon_number "10"; gene_name "Sgf29"; gene_source "ensembl"; gene_biotype "protein_coding"; transcript_name "Sgf29-204"; transcript_source "ensembl"; transcript_biotype "protein_coding";
1	ensembl	three_prime_utr	190716906	190717906	0	+	.	gene_id "ENSRNOG00000019245"; gene_version "9"; transcript_id "ENSRNOT00000150500"; transcript_version "1"; gene_name "Sgf29"; gene_source "ensembl"; gene_biotype "protein_coding"; transcript_name "Sgf29-204"; transcript_source "ensembl"; transcript_biotype "protein_coding";
1	ensembl	five_prime_utr	190721955	190722606	0	+	.	gene_id "ENSRNOG00000047988"; gene_version "4"; transcript_id "ENSRNOT00000073652"; transcript_version "4"; gene_name "Bola2"; gene_source "ensembl"; gene_biotype "protein_coding"; transcript_name "Bola2-201"; transcript_source "ensembl"; transcript_biotype "protein_coding"; tag "Ensembl_canonical";
1	ensembl	exon	190721955	190722669	0	+	.	gene_id "ENSRNOG00000047988"; gene_version "4"; transcript_id "ENSRNOT00000073652"; transcript_version "4"; exon_number "1"; gene_name "Bola2"; gene_source "ensembl"; gene_biotype "protein_coding"; transcript_name "Bola2-201"; transcript_source "ensembl"; transcript_biotype "protein_coding"; exon_id "ENSRNOE00000470866"; exon_version "4"; tag "Ensembl_canonical";
1	ensembl	gene	190721955	190723401	0	+	.	gene_id "ENSRNOG00000047988"; gene_version "4"; gene_name "Bola2"; gene_source "ensembl"; gene_biotype "protein_coding";
1	ensembl	transcript	190721955	190723401	0	+	.	gene_id "ENSRNOG00000047988"; gene_version "4"; transcript_id "ENSRNOT00000073652"; transcript_version "4"; gene_name "Bola2"; gene_source "ensembl"; gene_biotype "protein_coding"; transcript_name "Bola2-201"; transcript_source "ensembl"; transcript_biotype "protein_coding"; tag "Ensembl_canonical";
1	ensembl	start_codon	190722607	190722609	0	+	0	gene_id "ENSRNOG00000047988"; gene_version "4"; transcript_id "ENSRNOT00000073652"; transcript_version "4"; exon_number "1"; gene_name "Bola2"; gene_source "ensembl"; gene_biotype "protein_coding"; transcript_name "Bola2-201"; transcript_source "ensembl"; transcript_biotype "protein_coding"; tag "Ensembl_canonical";
1	ensembl	CDS	190722607	190722669	0	+	0	gene_id "ENSRNOG00000047988"; gene_version "4"; transcript_id "ENSRNOT00000073652"; transcript_version "4"; exon_number "1"; gene_name "Bola2"; gene_source "ensembl"; gene_biotype "protein_coding"; transcript_name "Bola2-201"; transcript_source "ensembl"; transcript_biotype "protein_coding"; protein_id "ENSRNOP00000066485"; protein_version "1"; tag "Ensembl_canonical";
1	ensembl	exon	190722753	190722850	0	+	.	gene_id "ENSRNOG00000047988"; gene_version "4"; transcript_id "ENSRNOT00000073652"; transcript_version "4"; exon_number "2"; gene_name "Bola2"; gene_source "ensembl"; gene_biotype "protein_coding"; transcript_name "Bola2-201"; transcript_source "ensembl"; transcript_biotype "protein_coding"; exon_id "ENSRNOE00000188346"; exon_version "1"; tag "Ensembl_canonical";
1	ensembl	CDS	190722753	190722850	0	+	0	gene_id "ENSRNOG00000047988"; gene_version "4"; transcript_id "ENSRNOT00000073652"; transcript_version "4"; exon_number "2"; gene_name "Bola2"; gene_source "ensembl"; gene_biotype "protein_coding"; transcript_name "Bola2-201"; transcript_source "ensembl"; transcript_biotype "protein_coding"; protein_id "ENSRNOP00000066485"; protein_version "1"; tag "Ensembl_canonical";
1	ensembl	CDS	190723106	190723202	0	+	1	gene_id "ENSRNOG00000047988"; gene_version "4"; transcript_id "ENSRNOT00000073652"; transcript_version "4"; exon_number "3"; gene_name "Bola2"; gene_source "ensembl"; gene_biotype "protein_coding"; transcript_name "Bola2-201"; transcript_source "ensembl"; transcript_biotype "protein_coding"; protein_id "ENSRNOP00000066485"; protein_version "1"; tag "Ensembl_canonical";
1	ensembl	exon	190723106	190723401	0	+	.	gene_id "ENSRNOG00000047988"; gene_version "4"; transcript_id "ENSRNOT00000073652"; transcript_version "4"; exon_number "3"; gene_name "Bola2"; gene_source "ensembl"; gene_biotype "protein_coding"; transcript_name "Bola2-201"; transcript_source "ensembl"; transcript_biotype "protein_coding"; exon_id "ENSRNOE00000652278"; exon_version "2"; tag "Ensembl_canonical";
1	ensembl	stop_codon	190723203	190723205	0	+	0	gene_id "ENSRNOG00000047988"; gene_version "4"; transcript_id "ENSRNOT00000073652"; transcript_version "4"; exon_number "3"; gene_name "Bola2"; gene_source "ensembl"; gene_biotype "protein_coding"; transcript_name "Bola2-201"; transcript_source "ensembl"; transcript_biotype "protein_coding"; tag "Ensembl_canonical";
1	ensembl	three_prime_utr	190723206	190723401	0	+	.	gene_id "ENSRNOG00000047988"; gene_version "4"; transcript_id "ENSRNOT00000073652"; transcript_version "4"; gene_name "Bola2"; gene_source "ensembl"; gene_biotype "protein_coding"; transcript_name "Bola2-201"; transcript_source "ensembl"; transcript_biotype "protein_coding"; tag "Ensembl_canonical";
1	ensembl	exon	190755502	190755934	0	+	.	gene_id "ENSRNOG00000085349"; gene_version "1"; transcript_id "ENSRNOT00000151341"; transcript_version "1"; exon_number "1"; gene_source "ensembl"; gene_biotype "lncRNA"; transcript_source "ensembl"; transcript_biotype "lncRNA"; exon_id "ENSRNOE00000732286"; exon_version "1"; tag "Ensembl_canonical";
1	ensembl	gene	190755502	190775801	0	+	.	gene_id "ENSRNOG00000085349"; gene_version "1"; gene_source "ensembl"; gene_biotype "lncRNA";
1	ensembl	transcript	190755502	190775801	0	+	.	gene_id "ENSRNOG00000085349"; gene_version "1"; transcript_id "ENSRNOT00000151341"; transcript_version "1"; gene_source "ensembl"; gene_biotype "lncRNA"; transcript_source "ensembl"; transcript_biotype "lncRNA"; tag "Ensembl_canonical";
1	ensembl	exon	190755786	190755891	0	+	.	gene_id "ENSRNOG00000085349"; gene_version "1"; transcript_id "ENSRNOT00000145242"; transcript_version "1"; exon_number "1"; gene_source "ensembl"; gene_biotype "lncRNA"; transcript_source "ensembl"; transcript_biotype "lncRNA"; exon_id "ENSRNOE00000721226"; exon_version "1";
1	ensembl	transcript	190755786	190771119	0	+	.	gene_id "ENSRNOG00000085349"; gene_version "1"; transcript_id "ENSRNOT00000145242"; transcript_version "1"; gene_source "ensembl"; gene_biotype "lncRNA"; transcript_source "ensembl"; transcript_biotype "lncRNA";
1	sraer114_es	exon	190756056	190756212	0.0302455440311641	+	.	gene_id "ENSRNOG00000085349"; transcript_id "ENSRNOG00000085349_tx_5"; exon_id "1_190756056_190756212_+"; exonnum "1"; txlen "663";
1	ensembl	exon	190770179	190770427	0	+	.	gene_id "ENSRNOG00000085349"; gene_version "1"; transcript_id "ENSRNOT00000127426"; transcript_version "1"; exon_number "1"; gene_source "ensembl"; gene_biotype "lncRNA"; transcript_source "ensembl"; transcript_biotype "lncRNA"; exon_id "ENSRNOE00000800990"; exon_version "1";
1	ensembl	transcript	190770179	190775672	0	+	.	gene_id "ENSRNOG00000085349"; gene_version "1"; transcript_id "ENSRNOT00000127426"; transcript_version "1"; gene_source "ensembl"; gene_biotype "lncRNA"; transcript_source "ensembl"; transcript_biotype "lncRNA";
1	ensembl	exon	190770300	190770427	0	+	.	gene_id "ENSRNOG00000085349"; gene_version "1"; transcript_id "ENSRNOT00000151341"; transcript_version "1"; exon_number "2"; gene_source "ensembl"; gene_biotype "lncRNA"; transcript_source "ensembl"; transcript_biotype "lncRNA"; exon_id "ENSRNOE00000811065"; exon_version "1"; tag "Ensembl_canonical";
1	ENSEMBL114_rn	exon	190770300	190770427	0.0302455440311641	+	.	gene_id "ENSRNOG00000085349"; transcript_id "ENSRNOG00000085349_tx_5"; exon_id "1_190770300_190770427_+"; exonnum "2"; txlen "663";
1	ensembl	exon	190770300	190771119	0	+	.	gene_id "ENSRNOG00000085349"; gene_version "1"; transcript_id "ENSRNOT00000145242"; transcript_version "1"; exon_number "2"; gene_source "ensembl"; gene_biotype "lncRNA"; transcript_source "ensembl"; transcript_biotype "lncRNA"; exon_id "ENSRNOE00000815805"; exon_version "1";
1	ensembl	exon	190774209	190774428	0	+	.	gene_id "ENSRNOG00000085349"; gene_version "1"; transcript_id "ENSRNOT00000151341"; transcript_version "1"; exon_number "3"; gene_source "ensembl"; gene_biotype "lncRNA"; transcript_source "ensembl"; transcript_biotype "lncRNA"; exon_id "ENSRNOE00000697614"; exon_version "1"; tag "Ensembl_canonical";
1	ENSEMBL114_rn	exon	190774209	190774428	0.0302455440311641	+	.	gene_id "ENSRNOG00000085349"; transcript_id "ENSRNOG00000085349_tx_5"; exon_id "1_190774209_190774428_+"; exonnum "3"; txlen "663";
1	ensembl	exon	190775515	190775672	0	+	.	gene_id "ENSRNOG00000085349"; gene_version "1"; transcript_id "ENSRNOT00000127426"; transcript_version "1"; exon_number "2"; gene_source "ensembl"; gene_biotype "lncRNA"; transcript_source "ensembl"; transcript_biotype "lncRNA"; exon_id "ENSRNOE00000711806"; exon_version "1";
1	ENSEMBL114_rn	exon	190775515	190775672	0.0302455440311641	+	.	gene_id "ENSRNOG00000085349"; transcript_id "ENSRNOG00000085349_tx_5"; exon_id "1_190775515_190775672_+"; exonnum "4"; txlen "663";
1	ensembl	exon	190775515	190775801	0	+	.	gene_id "ENSRNOG00000085349"; gene_version "1"; transcript_id "ENSRNOT00000151341"; transcript_version "1"; exon_number "4"; gene_source "ensembl"; gene_biotype "lncRNA"; transcript_source "ensembl"; transcript_biotype "lncRNA"; exon_id "ENSRNOE00000689111"; exon_version "1"; tag "Ensembl_canonical";
1	ensembl	exon	190797185	190797199	0	+	.	gene_id "ENSRNOG00000053583"; gene_version "3"; transcript_id "ENSRNOT00000087625"; transcript_version "3"; exon_number "1"; gene_name "Mapk3"; gene_source "ensembl"; gene_biotype "protein_coding"; transcript_name "Mapk3-202"; transcript_source "ensembl"; transcript_biotype "protein_coding"; exon_id "ENSRNOE00000757178"; exon_version "1";
1	ensembl	CDS	190797185	190797199	0	+	0	gene_id "ENSRNOG00000053583"; gene_version "3"; transcript_id "ENSRNOT00000087625"; transcript_version "3"; exon_number "1"; gene_name "Mapk3"; gene_source "ensembl"; gene_biotype "protein_coding"; transcript_name "Mapk3-202"; transcript_source "ensembl"; transcript_biotype "protein_coding"; protein_id "ENSRNOP00000070784"; protein_version "2";
1	ensembl	gene	190797185	190803411	0	+	.	gene_id "ENSRNOG00000053583"; gene_version "3"; gene_name "Mapk3"; gene_source "ensembl"; gene_biotype "protein_coding";
1	ensembl	transcript	190797185	190803411	0	+	.	gene_id "ENSRNOG00000053583"; gene_version "3"; transcript_id "ENSRNOT00000087625"; transcript_version "3"; gene_name "Mapk3"; gene_source "ensembl"; gene_biotype "protein_coding"; transcript_name "Mapk3-202"; transcript_source "ensembl"; transcript_biotype "protein_coding";
1	ensembl	five_prime_utr	190797194	190797227	0	+	.	gene_id "ENSRNOG00000053583"; gene_version "3"; transcript_id "ENSRNOT00000026688"; transcript_version "8"; gene_name "Mapk3"; gene_source "ensembl"; gene_biotype "protein_coding"; transcript_name "Mapk3-201"; transcript_source "ensembl"; transcript_biotype "protein_coding";
1	ensembl	exon	190797194	190797400	0	+	.	gene_id "ENSRNOG00000053583"; gene_version "3"; transcript_id "ENSRNOT00000026688"; transcript_version "8"; exon_number "1"; gene_name "Mapk3"; gene_source "ensembl"; gene_biotype "protein_coding"; transcript_name "Mapk3-201"; transcript_source "ensembl"; transcript_biotype "protein_coding"; exon_id "ENSRNOE00000547175"; exon_version "3";
1	ensembl	transcript	190797194	190803411	0	+	.	gene_id "ENSRNOG00000053583"; gene_version "3"; transcript_id "ENSRNOT00000026688"; transcript_version "8"; gene_name "Mapk3"; gene_source "ensembl"; gene_biotype "protein_coding"; transcript_name "Mapk3-201"; transcript_source "ensembl"; transcript_biotype "protein_coding";
1	ensembl	five_prime_utr	190797220	190797227	0	+	.	gene_id "ENSRNOG00000053583"; gene_version "3"; transcript_id "ENSRNOT00000165309"; transcript_version "1"; gene_name "Mapk3"; gene_source "ensembl"; gene_biotype "protein_coding"; transcript_name "Mapk3-203"; transcript_source "ensembl"; transcript_biotype "protein_coding"; tag "Ensembl_canonical";
1	ensembl	exon	190797220	190797400	0	+	.	gene_id "ENSRNOG00000053583"; gene_version "3"; transcript_id "ENSRNOT00000165309"; transcript_version "1"; exon_number "1"; gene_name "Mapk3"; gene_source "ensembl"; gene_biotype "protein_coding"; transcript_name "Mapk3-203"; transcript_source "ensembl"; transcript_biotype "protein_coding"; exon_id "ENSRNOE00000783197"; exon_version "1"; tag "Ensembl_canonical";
1	ensembl	transcript	190797220	190803409	0	+	.	gene_id "ENSRNOG00000053583"; gene_version "3"; transcript_id "ENSRNOT00000165309"; transcript_version "1"; gene_name "Mapk3"; gene_source "ensembl"; gene_biotype "protein_coding"; transcript_name "Mapk3-203"; transcript_source "ensembl"; transcript_biotype "protein_coding"; tag "Ensembl_canonical";
1	ensembl	start_codon	190797228	190797230	0	+	0	gene_id "ENSRNOG00000053583"; gene_version "3"; transcript_id "ENSRNOT00000165309"; transcript_version "1"; exon_number "1"; gene_name "Mapk3"; gene_source "ensembl"; gene_biotype "protein_coding"; transcript_name "Mapk3-203"; transcript_source "ensembl"; transcript_biotype "protein_coding"; tag "Ensembl_canonical";
1	ensembl	start_codon	190797228	190797230	0	+	0	gene_id "ENSRNOG00000053583"; gene_version "3"; transcript_id "ENSRNOT00000026688"; transcript_version "8"; exon_number "1"; gene_name "Mapk3"; gene_source "ensembl"; gene_biotype "protein_coding"; transcript_name "Mapk3-201"; transcript_source "ensembl"; transcript_biotype "protein_coding";
1	ensembl	CDS	190797228	190797400	0	+	0	gene_id "ENSRNOG00000053583"; gene_version "3"; transcript_id "ENSRNOT00000165309"; transcript_version "1"; exon_number "1"; gene_name "Mapk3"; gene_source "ensembl"; gene_biotype "protein_coding"; transcript_name "Mapk3-203"; transcript_source "ensembl"; transcript_biotype "protein_coding"; protein_id "ENSRNOP00000110992"; protein_version "1"; tag "Ensembl_canonical";
1	ensembl	CDS	190797228	190797400	0	+	0	gene_id "ENSRNOG00000053583"; gene_version "3"; transcript_id "ENSRNOT00000026688"; transcript_version "8"; exon_number "1"; gene_name "Mapk3"; gene_source "ensembl"; gene_biotype "protein_coding"; transcript_name "Mapk3-201"; transcript_source "ensembl"; transcript_biotype "protein_coding"; protein_id "ENSRNOP00000026688"; protein_version "8";
1	ensembl	exon	190797312	190797400	0	+	.	gene_id "ENSRNOG00000053583"; gene_version "3"; transcript_id "ENSRNOT00000087625"; transcript_version "3"; exon_number "2"; gene_name "Mapk3"; gene_source "ensembl"; gene_biotype "protein_coding"; transcript_name "Mapk3-202"; transcript_source "ensembl"; transcript_biotype "protein_coding"; exon_id "ENSRNOE00000654895"; exon_version "1";
1	ensembl	CDS	190797312	190797400	0	+	0	gene_id "ENSRNOG00000053583"; gene_version "3"; transcript_id "ENSRNOT00000087625"; transcript_version "3"; exon_number "2"; gene_name "Mapk3"; gene_source "ensembl"; gene_biotype "protein_coding"; transcript_name "Mapk3-202"; transcript_source "ensembl"; transcript_biotype "protein_coding"; protein_id "ENSRNOP00000070784"; protein_version "2";
1	ensembl	exon	190798318	190798500	0	+	.	gene_id "ENSRNOG00000053583"; gene_version "3"; transcript_id "ENSRNOT00000165309"; transcript_version "1"; exon_number "2"; gene_name "Mapk3"; gene_source "ensembl"; gene_biotype "protein_coding"; transcript_name "Mapk3-203"; transcript_source "ensembl"; transcript_biotype "protein_coding"; exon_id "ENSRNOE00000702426"; exon_version "1"; tag "Ensembl_canonical";
1	ensembl	CDS	190798318	190798500	0	+	1	gene_id "ENSRNOG00000053583"; gene_version "3"; transcript_id "ENSRNOT00000165309"; transcript_version "1"; exon_number "2"; gene_name "Mapk3"; gene_source "ensembl"; gene_biotype "protein_coding"; transcript_name "Mapk3-203"; transcript_source "ensembl"; transcript_biotype "protein_coding"; protein_id "ENSRNOP00000110992"; protein_version "1"; tag "Ensembl_canonical";
1	ensembl	exon	190798318	190798500	0	+	.	gene_id "ENSRNOG00000053583"; gene_version "3"; transcript_id "ENSRNOT00000026688"; transcript_version "8"; exon_number "2"; gene_name "Mapk3"; gene_source "ensembl"; gene_biotype "protein_coding"; transcript_name "Mapk3-201"; transcript_source "ensembl"; transcript_biotype "protein_coding"; exon_id "ENSRNOE00000702426"; exon_version "1";
1	ensembl	CDS	190798318	190798500	0	+	1	gene_id "ENSRNOG00000053583"; gene_version "3"; transcript_id "ENSRNOT00000026688"; transcript_version "8"; exon_number "2"; gene_name "Mapk3"; gene_source "ensembl"; gene_biotype "protein_coding"; transcript_name "Mapk3-201"; transcript_source "ensembl"; transcript_biotype "protein_coding"; protein_id "ENSRNOP00000026688"; protein_version "8";
1	ensembl	exon	190798318	190798500	0	+	.	gene_id "ENSRNOG00000053583"; gene_version "3"; transcript_id "ENSRNOT00000087625"; transcript_version "3"; exon_number "3"; gene_name "Mapk3"; gene_source "ensembl"; gene_biotype "protein_coding"; transcript_name "Mapk3-202"; transcript_source "ensembl"; transcript_biotype "protein_coding"; exon_id "ENSRNOE00000702426"; exon_version "1";
1	ensembl	CDS	190798318	190798500	0	+	1	gene_id "ENSRNOG00000053583"; gene_version "3"; transcript_id "ENSRNOT00000087625"; transcript_version "3"; exon_number "3"; gene_name "Mapk3"; gene_source "ensembl"; gene_biotype "protein_coding"; transcript_name "Mapk3-202"; transcript_source "ensembl"; transcript_biotype "protein_coding"; protein_id "ENSRNOP00000070784"; protein_version "2";
1	ensembl	exon	190800623	190800812	0	+	.	gene_id "ENSRNOG00000053583"; gene_version "3"; transcript_id "ENSRNOT00000165309"; transcript_version "1"; exon_number "3"; gene_name "Mapk3"; gene_source "ensembl"; gene_biotype "protein_coding"; transcript_name "Mapk3-203"; transcript_source "ensembl"; transcript_biotype "protein_coding"; exon_id "ENSRNOE00000784081"; exon_version "1"; tag "Ensembl_canonical";
1	ensembl	CDS	190800623	190800812	0	+	1	gene_id "ENSRNOG00000053583"; gene_version "3"; transcript_id "ENSRNOT00000165309"; transcript_version "1"; exon_number "3"; gene_name "Mapk3"; gene_source "ensembl"; gene_biotype "protein_coding"; transcript_name "Mapk3-203"; transcript_source "ensembl"; transcript_biotype "protein_coding"; protein_id "ENSRNOP00000110992"; protein_version "1"; tag "Ensembl_canonical";
1	ensembl	exon	190800623	190800812	0	+	.	gene_id "ENSRNOG00000053583"; gene_version "3"; transcript_id "ENSRNOT00000026688"; transcript_version "8"; exon_number "3"; gene_name "Mapk3"; gene_source "ensembl"; gene_biotype "protein_coding"; transcript_name "Mapk3-201"; transcript_source "ensembl"; transcript_biotype "protein_coding"; exon_id "ENSRNOE00000784081"; exon_version "1";
1	ensembl	CDS	190800623	190800812	0	+	1	gene_id "ENSRNOG00000053583"; gene_version "3"; transcript_id "ENSRNOT00000026688"; transcript_version "8"; exon_number "3"; gene_name "Mapk3"; gene_source "ensembl"; gene_biotype "protein_coding"; transcript_name "Mapk3-201"; transcript_source "ensembl"; transcript_biotype "protein_coding"; protein_id "ENSRNOP00000026688"; protein_version "8";
1	ensembl	exon	190800623	190800812	0	+	.	gene_id "ENSRNOG00000053583"; gene_version "3"; transcript_id "ENSRNOT00000087625"; transcript_version "3"; exon_number "4"; gene_name "Mapk3"; gene_source "ensembl"; gene_biotype "protein_coding"; transcript_name "Mapk3-202"; transcript_source "ensembl"; transcript_biotype "protein_coding"; exon_id "ENSRNOE00000784081"; exon_version "1";
1	ensembl	CDS	190800623	190800812	0	+	1	gene_id "ENSRNOG00000053583"; gene_version "3"; transcript_id "ENSRNOT00000087625"; transcript_version "3"; exon_number "4"; gene_name "Mapk3"; gene_source "ensembl"; gene_biotype "protein_coding"; transcript_name "Mapk3-202"; transcript_source "ensembl"; transcript_biotype "protein_coding"; protein_id "ENSRNOP00000070784"; protein_version "2";
1	ensembl	exon	190800985	190801101	0	+	.	gene_id "ENSRNOG00000053583"; gene_version "3"; transcript_id "ENSRNOT00000165309"; transcript_version "1"; exon_number "4"; gene_name "Mapk3"; gene_source "ensembl"; gene_biotype "protein_coding"; transcript_name "Mapk3-203"; transcript_source "ensembl"; transcript_biotype "protein_coding"; exon_id "ENSRNOE00000727104"; exon_version "1"; tag "Ensembl_canonical";
1	ensembl	CDS	190800985	190801101	0	+	0	gene_id "ENSRNOG00000053583"; gene_version "3"; transcript_id "ENSRNOT00000165309"; transcript_version "1"; exon_number "4"; gene_name "Mapk3"; gene_source "ensembl"; gene_biotype "protein_coding"; transcript_name "Mapk3-203"; transcript_source "ensembl"; transcript_biotype "protein_coding"; protein_id "ENSRNOP00000110992"; protein_version "1"; tag "Ensembl_canonical";
1	ensembl	exon	190800985	190801101	0	+	.	gene_id "ENSRNOG00000053583"; gene_version "3"; transcript_id "ENSRNOT00000026688"; transcript_version "8"; exon_number "4"; gene_name "Mapk3"; gene_source "ensembl"; gene_biotype "protein_coding"; transcript_name "Mapk3-201"; transcript_source "ensembl"; transcript_biotype "protein_coding"; exon_id "ENSRNOE00000727104"; exon_version "1";
1	ensembl	CDS	190800985	190801101	0	+	0	gene_id "ENSRNOG00000053583"; gene_version "3"; transcript_id "ENSRNOT00000026688"; transcript_version "8"; exon_number "4"; gene_name "Mapk3"; gene_source "ensembl"; gene_biotype "protein_coding"; transcript_name "Mapk3-201"; transcript_source "ensembl"; transcript_biotype "protein_coding"; protein_id "ENSRNOP00000026688"; protein_version "8";
1	ensembl	exon	190800985	190801101	0	+	.	gene_id "ENSRNOG00000053583"; gene_version "3"; transcript_id "ENSRNOT00000087625"; transcript_version "3"; exon_number "5"; gene_name "Mapk3"; gene_source "ensembl"; gene_biotype "protein_coding"; transcript_name "Mapk3-202"; transcript_source "ensembl"; transcript_biotype "protein_coding"; exon_id "ENSRNOE00000727104"; exon_version "1";
1	ensembl	CDS	190800985	190801101	0	+	0	gene_id "ENSRNOG00000053583"; gene_version "3"; transcript_id "ENSRNOT00000087625"; transcript_version "3"; exon_number "5"; gene_name "Mapk3"; gene_source "ensembl"; gene_biotype "protein_coding"; transcript_name "Mapk3-202"; transcript_source "ensembl"; transcript_biotype "protein_coding"; protein_id "ENSRNOP00000070784"; protein_version "2";
1	ensembl	exon	190801334	190801448	0	+	.	gene_id "ENSRNOG00000053583"; gene_version "3"; transcript_id "ENSRNOT00000165309"; transcript_version "1"; exon_number "5"; gene_name "Mapk3"; gene_source "ensembl"; gene_biotype "protein_coding"; transcript_name "Mapk3-203"; transcript_source "ensembl"; transcript_biotype "protein_coding"; exon_id "ENSRNOE00000673941"; exon_version "1"; tag "Ensembl_canonical";
1	ensembl	CDS	190801334	190801448	0	+	0	gene_id "ENSRNOG00000053583"; gene_version "3"; transcript_id "ENSRNOT00000165309"; transcript_version "1"; exon_number "5"; gene_name "Mapk3"; gene_source "ensembl"; gene_biotype "protein_coding"; transcript_name "Mapk3-203"; transcript_source "ensembl"; transcript_biotype "protein_coding"; protein_id "ENSRNOP00000110992"; protein_version "1"; tag "Ensembl_canonical";
1	ensembl	exon	190801334	190801448	0	+	.	gene_id "ENSRNOG00000053583"; gene_version "3"; transcript_id "ENSRNOT00000026688"; transcript_version "8"; exon_number "5"; gene_name "Mapk3"; gene_source "ensembl"; gene_biotype "protein_coding"; transcript_name "Mapk3-201"; transcript_source "ensembl"; transcript_biotype "protein_coding"; exon_id "ENSRNOE00000673941"; exon_version "1";
1	ensembl	CDS	190801334	190801448	0	+	0	gene_id "ENSRNOG00000053583"; gene_version "3"; transcript_id "ENSRNOT00000026688"; transcript_version "8"; exon_number "5"; gene_name "Mapk3"; gene_source "ensembl"; gene_biotype "protein_coding"; transcript_name "Mapk3-201"; transcript_source "ensembl"; transcript_biotype "protein_coding"; protein_id "ENSRNOP00000026688"; protein_version "8";
1	ensembl	exon	190801334	190801448	0	+	.	gene_id "ENSRNOG00000053583"; gene_version "3"; transcript_id "ENSRNOT00000087625"; transcript_version "3"; exon_number "6"; gene_name "Mapk3"; gene_source "ensembl"; gene_biotype "protein_coding"; transcript_name "Mapk3-202"; transcript_source "ensembl"; transcript_biotype "protein_coding"; exon_id "ENSRNOE00000673941"; exon_version "1";
1	ensembl	CDS	190801334	190801448	0	+	0	gene_id "ENSRNOG00000053583"; gene_version "3"; transcript_id "ENSRNOT00000087625"; transcript_version "3"; exon_number "6"; gene_name "Mapk3"; gene_source "ensembl"; gene_biotype "protein_coding"; transcript_name "Mapk3-202"; transcript_source "ensembl"; transcript_biotype "protein_coding"; protein_id "ENSRNOP00000070784"; protein_version "2";
1	ensembl	exon	190801795	190801926	0	+	.	gene_id "ENSRNOG00000053583"; gene_version "3"; transcript_id "ENSRNOT00000165309"; transcript_version "1"; exon_number "6"; gene_name "Mapk3"; gene_source "ensembl"; gene_biotype "protein_coding"; transcript_name "Mapk3-203"; transcript_source "ensembl"; transcript_biotype "protein_coding"; exon_id "ENSRNOE00000713968"; exon_version "1"; tag "Ensembl_canonical";
1	ensembl	CDS	190801795	190801926	0	+	2	gene_id "ENSRNOG00000053583"; gene_version "3"; transcript_id "ENSRNOT00000165309"; transcript_version "1"; exon_number "6"; gene_name "Mapk3"; gene_source "ensembl"; gene_biotype "protein_coding"; transcript_name "Mapk3-203"; transcript_source "ensembl"; transcript_biotype "protein_coding"; protein_id "ENSRNOP00000110992"; protein_version "1"; tag "Ensembl_canonical";
1	ensembl	exon	190801795	190801926	0	+	.	gene_id "ENSRNOG00000053583"; gene_version "3"; transcript_id "ENSRNOT00000026688"; transcript_version "8"; exon_number "6"; gene_name "Mapk3"; gene_source "ensembl"; gene_biotype "protein_coding"; transcript_name "Mapk3-201"; transcript_source "ensembl"; transcript_biotype "protein_coding"; exon_id "ENSRNOE00000713968"; exon_version "1";
1	ensembl	CDS	190801795	190801926	0	+	2	gene_id "ENSRNOG00000053583"; gene_version "3"; transcript_id "ENSRNOT00000026688"; transcript_version "8"; exon_number "6"; gene_name "Mapk3"; gene_source "ensembl"; gene_biotype "protein_coding"; transcript_name "Mapk3-201"; transcript_source "ensembl"; transcript_biotype "protein_coding"; protein_id "ENSRNOP00000026688"; protein_version "8";
1	ensembl	exon	190801795	190801926	0	+	.	gene_id "ENSRNOG00000053583"; gene_version "3"; transcript_id "ENSRNOT00000087625"; transcript_version "3"; exon_number "7"; gene_name "Mapk3"; gene_source "ensembl"; gene_biotype "protein_coding"; transcript_name "Mapk3-202"; transcript_source "ensembl"; transcript_biotype "protein_coding"; exon_id "ENSRNOE00000713968"; exon_version "1";
1	ensembl	CDS	190801795	190801926	0	+	2	gene_id "ENSRNOG00000053583"; gene_version "3"; transcript_id "ENSRNOT00000087625"; transcript_version "3"; exon_number "7"; gene_name "Mapk3"; gene_source "ensembl"; gene_biotype "protein_coding"; transcript_name "Mapk3-202"; transcript_source "ensembl"; transcript_biotype "protein_coding"; protein_id "ENSRNOP00000070784"; protein_version "2";
1	ensembl	exon	190802084	190802193	0	+	.	gene_id "ENSRNOG00000053583"; gene_version "3"; transcript_id "ENSRNOT00000026688"; transcript_version "8"; exon_number "7"; gene_name "Mapk3"; gene_source "ensembl"; gene_biotype "protein_coding"; transcript_name "Mapk3-201"; transcript_source "ensembl"; transcript_biotype "protein_coding"; exon_id "ENSRNOE00000732373"; exon_version "1";
1	ensembl	CDS	190802084	190802193	0	+	2	gene_id "ENSRNOG00000053583"; gene_version "3"; transcript_id "ENSRNOT00000026688"; transcript_version "8"; exon_number "7"; gene_name "Mapk3"; gene_source "ensembl"; gene_biotype "protein_coding"; transcript_name "Mapk3-201"; transcript_source "ensembl"; transcript_biotype "protein_coding"; protein_id "ENSRNOP00000026688"; protein_version "8";
1	ensembl	exon	190802084	190802193	0	+	.	gene_id "ENSRNOG00000053583"; gene_version "3"; transcript_id "ENSRNOT00000087625"; transcript_version "3"; exon_number "8"; gene_name "Mapk3"; gene_source "ensembl"; gene_biotype "protein_coding"; transcript_name "Mapk3-202"; transcript_source "ensembl"; transcript_biotype "protein_coding"; exon_id "ENSRNOE00000732373"; exon_version "1";
1	ensembl	CDS	190802084	190802193	0	+	2	gene_id "ENSRNOG00000053583"; gene_version "3"; transcript_id "ENSRNOT00000087625"; transcript_version "3"; exon_number "8"; gene_name "Mapk3"; gene_source "ensembl"; gene_biotype "protein_coding"; transcript_name "Mapk3-202"; transcript_source "ensembl"; transcript_biotype "protein_coding"; protein_id "ENSRNOP00000070784"; protein_version "2";
1	ensembl	CDS	190802084	190802391	0	+	2	gene_id "ENSRNOG00000053583"; gene_version "3"; transcript_id "ENSRNOT00000165309"; transcript_version "1"; exon_number "7"; gene_name "Mapk3"; gene_source "ensembl"; gene_biotype "protein_coding"; transcript_name "Mapk3-203"; transcript_source "ensembl"; transcript_biotype "protein_coding"; protein_id "ENSRNOP00000110992"; protein_version "1"; tag "Ensembl_canonical";
1	ensembl	exon	190802084	190802426	0	+	.	gene_id "ENSRNOG00000053583"; gene_version "3"; transcript_id "ENSRNOT00000165309"; transcript_version "1"; exon_number "7"; gene_name "Mapk3"; gene_source "ensembl"; gene_biotype "protein_coding"; transcript_name "Mapk3-203"; transcript_source "ensembl"; transcript_biotype "protein_coding"; exon_id "ENSRNOE00000543661"; exon_version "2"; tag "Ensembl_canonical";
1	ensembl	CDS	190802272	190802391	0	+	0	gene_id "ENSRNOG00000053583"; gene_version "3"; transcript_id "ENSRNOT00000026688"; transcript_version "8"; exon_number "8"; gene_name "Mapk3"; gene_source "ensembl"; gene_biotype "protein_coding"; transcript_name "Mapk3-201"; transcript_source "ensembl"; transcript_biotype "protein_coding"; protein_id "ENSRNOP00000026688"; protein_version "8";
1	ensembl	CDS	190802272	190802391	0	+	0	gene_id "ENSRNOG00000053583"; gene_version "3"; transcript_id "ENSRNOT00000087625"; transcript_version "3"; exon_number "9"; gene_name "Mapk3"; gene_source "ensembl"; gene_biotype "protein_coding"; transcript_name "Mapk3-202"; transcript_source "ensembl"; transcript_biotype "protein_coding"; protein_id "ENSRNOP00000070784"; protein_version "2";
1	ensembl	exon	190802272	190802426	0	+	.	gene_id "ENSRNOG00000053583"; gene_version "3"; transcript_id "ENSRNOT00000026688"; transcript_version "8"; exon_number "8"; gene_name "Mapk3"; gene_source "ensembl"; gene_biotype "protein_coding"; transcript_name "Mapk3-201"; transcript_source "ensembl"; transcript_biotype "protein_coding"; exon_id "ENSRNOE00000627376"; exon_version "1";
1	ensembl	exon	190802272	190802426	0	+	.	gene_id "ENSRNOG00000053583"; gene_version "3"; transcript_id "ENSRNOT00000087625"; transcript_version "3"; exon_number "9"; gene_name "Mapk3"; gene_source "ensembl"; gene_biotype "protein_coding"; transcript_name "Mapk3-202"; transcript_source "ensembl"; transcript_biotype "protein_coding"; exon_id "ENSRNOE00000627376"; exon_version "1";
1	ensembl	stop_codon	190802392	190802394	0	+	0	gene_id "ENSRNOG00000053583"; gene_version "3"; transcript_id "ENSRNOT00000165309"; transcript_version "1"; exon_number "7"; gene_name "Mapk3"; gene_source "ensembl"; gene_biotype "protein_coding"; transcript_name "Mapk3-203"; transcript_source "ensembl"; transcript_biotype "protein_coding"; tag "Ensembl_canonical";
1	ensembl	stop_codon	190802392	190802394	0	+	0	gene_id "ENSRNOG00000053583"; gene_version "3"; transcript_id "ENSRNOT00000026688"; transcript_version "8"; exon_number "8"; gene_name "Mapk3"; gene_source "ensembl"; gene_biotype "protein_coding"; transcript_name "Mapk3-201"; transcript_source "ensembl"; transcript_biotype "protein_coding";
1	ensembl	stop_codon	190802392	190802394	0	+	0	gene_id "ENSRNOG00000053583"; gene_version "3"; transcript_id "ENSRNOT00000087625"; transcript_version "3"; exon_number "9"; gene_name "Mapk3"; gene_source "ensembl"; gene_biotype "protein_coding"; transcript_name "Mapk3-202"; transcript_source "ensembl"; transcript_biotype "protein_coding";
1	ensembl	three_prime_utr	190802395	190802426	0	+	.	gene_id "ENSRNOG00000053583"; gene_version "3"; transcript_id "ENSRNOT00000165309"; transcript_version "1"; gene_name "Mapk3"; gene_source "ensembl"; gene_biotype "protein_coding"; transcript_name "Mapk3-203"; transcript_source "ensembl"; transcript_biotype "protein_coding"; tag "Ensembl_canonical";
1	ensembl	three_prime_utr	190802395	190802426	0	+	.	gene_id "ENSRNOG00000053583"; gene_version "3"; transcript_id "ENSRNOT00000026688"; transcript_version "8"; gene_name "Mapk3"; gene_source "ensembl"; gene_biotype "protein_coding"; transcript_name "Mapk3-201"; transcript_source "ensembl"; transcript_biotype "protein_coding";
1	ensembl	three_prime_utr	190802395	190802426	0	+	.	gene_id "ENSRNOG00000053583"; gene_version "3"; transcript_id "ENSRNOT00000087625"; transcript_version "3"; gene_name "Mapk3"; gene_source "ensembl"; gene_biotype "protein_coding"; transcript_name "Mapk3-202"; transcript_source "ensembl"; transcript_biotype "protein_coding";
1	ensembl	exon	190802825	190803409	0	+	.	gene_id "ENSRNOG00000053583"; gene_version "3"; transcript_id "ENSRNOT00000165309"; transcript_version "1"; exon_number "8"; gene_name "Mapk3"; gene_source "ensembl"; gene_biotype "protein_coding"; transcript_name "Mapk3-203"; transcript_source "ensembl"; transcript_biotype "protein_coding"; exon_id "ENSRNOE00000754549"; exon_version "1"; tag "Ensembl_canonical";
1	ensembl	three_prime_utr	190802825	190803409	0	+	.	gene_id "ENSRNOG00000053583"; gene_version "3"; transcript_id "ENSRNOT00000165309"; transcript_version "1"; gene_name "Mapk3"; gene_source "ensembl"; gene_biotype "protein_coding"; transcript_name "Mapk3-203"; transcript_source "ensembl"; transcript_biotype "protein_coding"; tag "Ensembl_canonical";
1	ensembl	exon	190802825	190803411	0	+	.	gene_id "ENSRNOG00000053583"; gene_version "3"; transcript_id "ENSRNOT00000026688"; transcript_version "8"; exon_number "9"; gene_name "Mapk3"; gene_source "ensembl"; gene_biotype "protein_coding"; transcript_name "Mapk3-201"; transcript_source "ensembl"; transcript_biotype "protein_coding"; exon_id "ENSRNOE00000563283"; exon_version "2";
1	ensembl	three_prime_utr	190802825	190803411	0	+	.	gene_id "ENSRNOG00000053583"; gene_version "3"; transcript_id "ENSRNOT00000026688"; transcript_version "8"; gene_name "Mapk3"; gene_source "ensembl"; gene_biotype "protein_coding"; transcript_name "Mapk3-201"; transcript_source "ensembl"; transcript_biotype "protein_coding";
1	ensembl	exon	190802825	190803411	0	+	.	gene_id "ENSRNOG00000053583"; gene_version "3"; transcript_id "ENSRNOT00000087625"; transcript_version "3"; exon_number "10"; gene_name "Mapk3"; gene_source "ensembl"; gene_biotype "protein_coding"; transcript_name "Mapk3-202"; transcript_source "ensembl"; transcript_biotype "protein_coding"; exon_id "ENSRNOE00000563283"; exon_version "2";
1	ensembl	three_prime_utr	190802825	190803411	0	+	.	gene_id "ENSRNOG00000053583"; gene_version "3"; transcript_id "ENSRNOT00000087625"; transcript_version "3"; gene_name "Mapk3"; gene_source "ensembl"; gene_biotype "protein_coding"; transcript_name "Mapk3-202"; transcript_source "ensembl"; transcript_biotype "protein_coding";
1	ensembl	five_prime_utr	190803993	190804052	0	+	.	gene_id "ENSRNOG00000019685"; gene_version "8"; transcript_id "ENSRNOT00000152860"; transcript_version "1"; gene_name "Gdpd3"; gene_source "ensembl"; gene_biotype "protein_coding"; transcript_name "Gdpd3-201"; transcript_source "ensembl"; transcript_biotype "protein_coding"; tag "Ensembl_canonical";
1	ensembl	exon	190803993	190804191	0	+	.	gene_id "ENSRNOG00000019685"; gene_version "8"; transcript_id "ENSRNOT00000152860"; transcript_version "1"; exon_number "1"; gene_name "Gdpd3"; gene_source "ensembl"; gene_biotype "protein_coding"; transcript_name "Gdpd3-201"; transcript_source "ensembl"; transcript_biotype "protein_coding"; exon_id "ENSRNOE00000739823"; exon_version "1"; tag "Ensembl_canonical";
1	ensembl	gene	190803993	190813606	0	+	.	gene_id "ENSRNOG00000019685"; gene_version "8"; gene_name "Gdpd3"; gene_source "ensembl"; gene_biotype "protein_coding";
1	ensembl	transcript	190803993	190813606	0	+	.	gene_id "ENSRNOG00000019685"; gene_version "8"; transcript_id "ENSRNOT00000152860"; transcript_version "1"; gene_name "Gdpd3"; gene_source "ensembl"; gene_biotype "protein_coding"; transcript_name "Gdpd3-201"; transcript_source "ensembl"; transcript_biotype "protein_coding"; tag "Ensembl_canonical";
1	ensembl	start_codon	190804053	190804055	0	+	0	gene_id "ENSRNOG00000019685"; gene_version "8"; transcript_id "ENSRNOT00000152860"; transcript_version "1"; exon_number "1"; gene_name "Gdpd3"; gene_source "ensembl"; gene_biotype "protein_coding"; transcript_name "Gdpd3-201"; transcript_source "ensembl"; transcript_biotype "protein_coding"; tag "Ensembl_canonical";
1	ensembl	CDS	190804053	190804191	0	+	0	gene_id "ENSRNOG00000019685"; gene_version "8"; transcript_id "ENSRNOT00000152860"; transcript_version "1"; exon_number "1"; gene_name "Gdpd3"; gene_source "ensembl"; gene_biotype "protein_coding"; transcript_name "Gdpd3-201"; transcript_source "ensembl"; transcript_biotype "protein_coding"; protein_id "ENSRNOP00000107971"; protein_version "1"; tag "Ensembl_canonical";
1	ensembl	exon	190804487	190804529	0	+	.	gene_id "ENSRNOG00000019685"; gene_version "8"; transcript_id "ENSRNOT00000152860"; transcript_version "1"; exon_number "2"; gene_name "Gdpd3"; gene_source "ensembl"; gene_biotype "protein_coding"; transcript_name "Gdpd3-201"; transcript_source "ensembl"; transcript_biotype "protein_coding"; exon_id "ENSRNOE00000191262"; exon_version "1"; tag "Ensembl_canonical";
1	ensembl	CDS	190804487	190804529	0	+	2	gene_id "ENSRNOG00000019685"; gene_version "8"; transcript_id "ENSRNOT00000152860"; transcript_version "1"; exon_number "2"; gene_name "Gdpd3"; gene_source "ensembl"; gene_biotype "protein_coding"; transcript_name "Gdpd3-201"; transcript_source "ensembl"; transcript_biotype "protein_coding"; protein_id "ENSRNOP00000107971"; protein_version "1"; tag "Ensembl_canonical";
1	ensembl	exon	190804764	190804899	0	+	.	gene_id "ENSRNOG00000019685"; gene_version "8"; transcript_id "ENSRNOT00000152860"; transcript_version "1"; exon_number "3"; gene_name "Gdpd3"; gene_source "ensembl"; gene_biotype "protein_coding"; transcript_name "Gdpd3-201"; transcript_source "ensembl"; transcript_biotype "protein_coding"; exon_id "ENSRNOE00000191298"; exon_version "1"; tag "Ensembl_canonical";
1	ensembl	CDS	190804764	190804899	0	+	1	gene_id "ENSRNOG00000019685"; gene_version "8"; transcript_id "ENSRNOT00000152860"; transcript_version "1"; exon_number "3"; gene_name "Gdpd3"; gene_source "ensembl"; gene_biotype "protein_coding"; transcript_name "Gdpd3-201"; transcript_source "ensembl"; transcript_biotype "protein_coding"; protein_id "ENSRNOP00000107971"; protein_version "1"; tag "Ensembl_canonical";
1	ensembl	exon	190804980	190805025	0	+	.	gene_id "ENSRNOG00000019685"; gene_version "8"; transcript_id "ENSRNOT00000152860"; transcript_version "1"; exon_number "4"; gene_name "Gdpd3"; gene_source "ensembl"; gene_biotype "protein_coding"; transcript_name "Gdpd3-201"; transcript_source "ensembl"; transcript_biotype "protein_coding"; exon_id "ENSRNOE00000191340"; exon_version "1"; tag "Ensembl_canonical";
1	ensembl	CDS	190804980	190805025	0	+	0	gene_id "ENSRNOG00000019685"; gene_version "8"; transcript_id "ENSRNOT00000152860"; transcript_version "1"; exon_number "4"; gene_name "Gdpd3"; gene_source "ensembl"; gene_biotype "protein_coding"; transcript_name "Gdpd3-201"; transcript_source "ensembl"; transcript_biotype "protein_coding"; protein_id "ENSRNOP00000107971"; protein_version "1"; tag "Ensembl_canonical";
1	ensembl	exon	190805141	190805259	0	+	.	gene_id "ENSRNOG00000019685"; gene_version "8"; transcript_id "ENSRNOT00000152860"; transcript_version "1"; exon_number "5"; gene_name "Gdpd3"; gene_source "ensembl"; gene_biotype "protein_coding"; transcript_name "Gdpd3-201"; transcript_source "ensembl"; transcript_biotype "protein_coding"; exon_id "ENSRNOE00000191380"; exon_version "1"; tag "Ensembl_canonical";
1	ensembl	CDS	190805141	190805259	0	+	2	gene_id "ENSRNOG00000019685"; gene_version "8"; transcript_id "ENSRNOT00000152860"; transcript_version "1"; exon_number "5"; gene_name "Gdpd3"; gene_source "ensembl"; gene_biotype "protein_coding"; transcript_name "Gdpd3-201"; transcript_source "ensembl"; transcript_biotype "protein_coding"; protein_id "ENSRNOP00000107971"; protein_version "1"; tag "Ensembl_canonical";
1	ensembl	exon	190805338	190805427	0	+	.	gene_id "ENSRNOG00000019685"; gene_version "8"; transcript_id "ENSRNOT00000152860"; transcript_version "1"; exon_number "6"; gene_name "Gdpd3"; gene_source "ensembl"; gene_biotype "protein_coding"; transcript_name "Gdpd3-201"; transcript_source "ensembl"; transcript_biotype "protein_coding"; exon_id "ENSRNOE00000191415"; exon_version "1"; tag "Ensembl_canonical";
1	ensembl	CDS	190805338	190805427	0	+	0	gene_id "ENSRNOG00000019685"; gene_version "8"; transcript_id "ENSRNOT00000152860"; transcript_version "1"; exon_number "6"; gene_name "Gdpd3"; gene_source "ensembl"; gene_biotype "protein_coding"; transcript_name "Gdpd3-201"; transcript_source "ensembl"; transcript_biotype "protein_coding"; protein_id "ENSRNOP00000107971"; protein_version "1"; tag "Ensembl_canonical";
1	ensembl	exon	190806129	190806262	0	+	.	gene_id "ENSRNOG00000019685"; gene_version "8"; transcript_id "ENSRNOT00000152860"; transcript_version "1"; exon_number "7"; gene_name "Gdpd3"; gene_source "ensembl"; gene_biotype "protein_coding"; transcript_name "Gdpd3-201"; transcript_source "ensembl"; transcript_biotype "protein_coding"; exon_id "ENSRNOE00000191457"; exon_version "1"; tag "Ensembl_canonical";
1	ensembl	CDS	190806129	190806262	0	+	0	gene_id "ENSRNOG00000019685"; gene_version "8"; transcript_id "ENSRNOT00000152860"; transcript_version "1"; exon_number "7"; gene_name "Gdpd3"; gene_source "ensembl"; gene_biotype "protein_coding"; transcript_name "Gdpd3-201"; transcript_source "ensembl"; transcript_biotype "protein_coding"; protein_id "ENSRNOP00000107971"; protein_version "1"; tag "Ensembl_canonical";
1	ensembl	exon	190809177	190809236	0	+	.	gene_id "ENSRNOG00000019685"; gene_version "8"; transcript_id "ENSRNOT00000152860"; transcript_version "1"; exon_number "8"; gene_name "Gdpd3"; gene_source "ensembl"; gene_biotype "protein_coding"; transcript_name "Gdpd3-201"; transcript_source "ensembl"; transcript_biotype "protein_coding"; exon_id "ENSRNOE00000191504"; exon_version "1"; tag "Ensembl_canonical";
1	ensembl	CDS	190809177	190809236	0	+	1	gene_id "ENSRNOG00000019685"; gene_version "8"; transcript_id "ENSRNOT00000152860"; transcript_version "1"; exon_number "8"; gene_name "Gdpd3"; gene_source "ensembl"; gene_biotype "protein_coding"; transcript_name "Gdpd3-201"; transcript_source "ensembl"; transcript_biotype "protein_coding"; protein_id "ENSRNOP00000107971"; protein_version "1"; tag "Ensembl_canonical";
1	ensembl	exon	190809353	190809404	0	+	.	gene_id "ENSRNOG00000019685"; gene_version "8"; transcript_id "ENSRNOT00000152860"; transcript_version "1"; exon_number "9"; gene_name "Gdpd3"; gene_source "ensembl"; gene_biotype "protein_coding"; transcript_name "Gdpd3-201"; transcript_source "ensembl"; transcript_biotype "protein_coding"; exon_id "ENSRNOE00000191540"; exon_version "1"; tag "Ensembl_canonical";
1	ensembl	CDS	190809353	190809404	0	+	1	gene_id "ENSRNOG00000019685"; gene_version "8"; transcript_id "ENSRNOT00000152860"; transcript_version "1"; exon_number "9"; gene_name "Gdpd3"; gene_source "ensembl"; gene_biotype "protein_coding"; transcript_name "Gdpd3-201"; transcript_source "ensembl"; transcript_biotype "protein_coding"; protein_id "ENSRNOP00000107971"; protein_version "1"; tag "Ensembl_canonical";
1	ensembl	CDS	190813410	190813550	0	+	0	gene_id "ENSRNOG00000019685"; gene_version "8"; transcript_id "ENSRNOT00000152860"; transcript_version "1"; exon_number "10"; gene_name "Gdpd3"; gene_source "ensembl"; gene_biotype "protein_coding"; transcript_name "Gdpd3-201"; transcript_source "ensembl"; transcript_biotype "protein_coding"; protein_id "ENSRNOP00000107971"; protein_version "1"; tag "Ensembl_canonical";
1	ensembl	exon	190813410	190813606	0	+	.	gene_id "ENSRNOG00000019685"; gene_version "8"; transcript_id "ENSRNOT00000152860"; transcript_version "1"; exon_number "10"; gene_name "Gdpd3"; gene_source "ensembl"; gene_biotype "protein_coding"; transcript_name "Gdpd3-201"; transcript_source "ensembl"; transcript_biotype "protein_coding"; exon_id "ENSRNOE00000191574"; exon_version "6"; tag "Ensembl_canonical";
1	ensembl	stop_codon	190813551	190813553	0	+	0	gene_id "ENSRNOG00000019685"; gene_version "8"; transcript_id "ENSRNOT00000152860"; transcript_version "1"; exon_number "10"; gene_name "Gdpd3"; gene_source "ensembl"; gene_biotype "protein_coding"; transcript_name "Gdpd3-201"; transcript_source "ensembl"; transcript_biotype "protein_coding"; tag "Ensembl_canonical";
1	ensembl	three_prime_utr	190813554	190813606	0	+	.	gene_id "ENSRNOG00000019685"; gene_version "8"; transcript_id "ENSRNOT00000152860"; transcript_version "1"; gene_name "Gdpd3"; gene_source "ensembl"; gene_biotype "protein_coding"; transcript_name "Gdpd3-201"; transcript_source "ensembl"; transcript_biotype "protein_coding"; tag "Ensembl_canonical";
1	ensembl	five_prime_utr	190814512	190814607	0	+	.	gene_id "ENSRNOG00000019721"; gene_version "7"; transcript_id "ENSRNOT00000095600"; transcript_version "2"; gene_name "Ypel3"; gene_source "ensembl"; gene_biotype "protein_coding"; transcript_name "Ypel3-202"; transcript_source "ensembl"; transcript_biotype "protein_coding";
1	ensembl	exon	190814512	190814610	0	+	.	gene_id "ENSRNOG00000019721"; gene_version "7"; transcript_id "ENSRNOT00000095600"; transcript_version "2"; exon_number "1"; gene_name "Ypel3"; gene_source "ensembl"; gene_biotype "protein_coding"; transcript_name "Ypel3-202"; transcript_source "ensembl"; transcript_biotype "protein_coding"; exon_id "ENSRNOE00000694048"; exon_version "1";
1	ensembl	gene	190814512	190818251	0	+	.	gene_id "ENSRNOG00000019721"; gene_version "7"; gene_name "Ypel3"; gene_source "ensembl"; gene_biotype "protein_coding";
1	ensembl	transcript	190814512	190818251	0	+	.	gene_id "ENSRNOG00000019721"; gene_version "7"; transcript_id "ENSRNOT00000095600"; transcript_version "2"; gene_name "Ypel3"; gene_source "ensembl"; gene_biotype "protein_coding"; transcript_name "Ypel3-202"; transcript_source "ensembl"; transcript_biotype "protein_coding";
1	ensembl	CDS	190814608	190814610	0	+	0	gene_id "ENSRNOG00000019721"; gene_version "7"; transcript_id "ENSRNOT00000095600"; transcript_version "2"; exon_number "1"; gene_name "Ypel3"; gene_source "ensembl"; gene_biotype "protein_coding"; transcript_name "Ypel3-202"; transcript_source "ensembl"; transcript_biotype "protein_coding"; protein_id "ENSRNOP00000077317"; protein_version "2";
1	ensembl	start_codon	190814608	190814610	0	+	0	gene_id "ENSRNOG00000019721"; gene_version "7"; transcript_id "ENSRNOT00000095600"; transcript_version "2"; exon_number "1"; gene_name "Ypel3"; gene_source "ensembl"; gene_biotype "protein_coding"; transcript_name "Ypel3-202"; transcript_source "ensembl"; transcript_biotype "protein_coding";
1	ensembl	five_prime_utr	190814636	190814672	0	+	.	gene_id "ENSRNOG00000019721"; gene_version "7"; transcript_id "ENSRNOT00000026755"; transcript_version "7"; gene_name "Ypel3"; gene_source "ensembl"; gene_biotype "protein_coding"; transcript_name "Ypel3-201"; transcript_source "ensembl"; transcript_biotype "protein_coding"; tag "Ensembl_canonical";
1	ensembl	exon	190814636	190815082	0	+	.	gene_id "ENSRNOG00000019721"; gene_version "7"; transcript_id "ENSRNOT00000026755"; transcript_version "7"; exon_number "1"; gene_name "Ypel3"; gene_source "ensembl"; gene_biotype "protein_coding"; transcript_name "Ypel3-201"; transcript_source "ensembl"; transcript_biotype "protein_coding"; exon_id "ENSRNOE00000355938"; exon_version "5"; tag "Ensembl_canonical";
1	ensembl	transcript	190814636	190818251	0	+	.	gene_id "ENSRNOG00000019721"; gene_version "7"; transcript_id "ENSRNOT00000026755"; transcript_version "7"; gene_name "Ypel3"; gene_source "ensembl"; gene_biotype "protein_coding"; transcript_name "Ypel3-201"; transcript_source "ensembl"; transcript_biotype "protein_coding"; tag "Ensembl_canonical";
1	ensembl	five_prime_utr	190814659	190814857	0	+	.	gene_id "ENSRNOG00000019721"; gene_version "7"; transcript_id "ENSRNOT00000147770"; transcript_version "1"; gene_name "Ypel3"; gene_source "ensembl"; gene_biotype "protein_coding"; transcript_name "Ypel3-205"; transcript_source "ensembl"; transcript_biotype "protein_coding";
1	ensembl	exon	190814659	190815181	0	+	.	gene_id "ENSRNOG00000019721"; gene_version "7"; transcript_id "ENSRNOT00000147770"; transcript_version "1"; exon_number "1"; gene_name "Ypel3"; gene_source "ensembl"; gene_biotype "protein_coding"; transcript_name "Ypel3-205"; transcript_source "ensembl"; transcript_biotype "protein_coding"; exon_id "ENSRNOE00000775944"; exon_version "1";
1	ensembl	transcript	190814659	190818247	0	+	.	gene_id "ENSRNOG00000019721"; gene_version "7"; transcript_id "ENSRNOT00000147770"; transcript_version "1"; gene_name "Ypel3"; gene_source "ensembl"; gene_biotype "protein_coding"; transcript_name "Ypel3-205"; transcript_source "ensembl"; transcript_biotype "protein_coding";
1	ensembl	CDS	190814673	190815082	0	+	0	gene_id "ENSRNOG00000019721"; gene_version "7"; transcript_id "ENSRNOT00000026755"; transcript_version "7"; exon_number "1"; gene_name "Ypel3"; gene_source "ensembl"; gene_biotype "protein_coding"; transcript_name "Ypel3-201"; transcript_source "ensembl"; transcript_biotype "protein_coding"; protein_id "ENSRNOP00000026755"; protein_version "6"; tag "Ensembl_canonical";
1	ensembl	CDS	190814858	190815181	0	+	0	gene_id "ENSRNOG00000019721"; gene_version "7"; transcript_id "ENSRNOT00000147770"; transcript_version "1"; exon_number "1"; gene_name "Ypel3"; gene_source "ensembl"; gene_biotype "protein_coding"; transcript_name "Ypel3-205"; transcript_source "ensembl"; transcript_biotype "protein_coding"; protein_id "ENSRNOP00000098868"; protein_version "1";
1	ensembl	exon	190814928	190815082	0	+	.	gene_id "ENSRNOG00000019721"; gene_version "7"; transcript_id "ENSRNOT00000119813"; transcript_version "2"; exon_number "1"; gene_name "Ypel3"; gene_source "ensembl"; gene_biotype "protein_coding"; transcript_name "Ypel3-204"; transcript_source "ensembl"; transcript_biotype "protein_coding"; exon_id "ENSRNOE00000620464"; exon_version "2";
1	ensembl	five_prime_utr	190814928	190815082	0	+	.	gene_id "ENSRNOG00000019721"; gene_version "7"; transcript_id "ENSRNOT00000119813"; transcript_version "2"; gene_name "Ypel3"; gene_source "ensembl"; gene_biotype "protein_coding"; transcript_name "Ypel3-204"; transcript_source "ensembl"; transcript_biotype "protein_coding";
1	ENSEMBL114_rn	exon	190814928	190815082	4.07048911294682	+	.	gene_id "ENSRNOG00000019721"; transcript_id "ENSRNOG00000019721_tx_3"; exon_id "1_190814928_190815082_+"; exonnum "1"; txlen "1004";
1	ensembl	transcript	190814928	190818251	0	+	.	gene_id "ENSRNOG00000019721"; gene_version "7"; transcript_id "ENSRNOT00000119813"; transcript_version "2"; gene_name "Ypel3"; gene_source "ensembl"; gene_biotype "protein_coding"; transcript_name "Ypel3-204"; transcript_source "ensembl"; transcript_biotype "protein_coding";
1	sraer114_mid	exon	190815492	190815524	4.07048911294682	+	.	gene_id "ENSRNOG00000019721"; transcript_id "ENSRNOG00000019721_tx_3"; exon_id "1_190815492_190815524_+"; exonnum "2"; txlen "1004";
1	ensembl	five_prime_utr	190815492	190815570	0	+	.	gene_id "ENSRNOG00000019721"; gene_version "7"; transcript_id "ENSRNOT00000119813"; transcript_version "2"; gene_name "Ypel3"; gene_source "ensembl"; gene_biotype "protein_coding"; transcript_name "Ypel3-204"; transcript_source "ensembl"; transcript_biotype "protein_coding";
1	ensembl	exon	190815492	190815591	0	+	.	gene_id "ENSRNOG00000019721"; gene_version "7"; transcript_id "ENSRNOT00000119813"; transcript_version "2"; exon_number "2"; gene_name "Ypel3"; gene_source "ensembl"; gene_biotype "protein_coding"; transcript_name "Ypel3-204"; transcript_source "ensembl"; transcript_biotype "protein_coding"; exon_id "ENSRNOE00000614361"; exon_version "1";
1	ensembl	start_codon	190815571	190815573	0	+	0	gene_id "ENSRNOG00000019721"; gene_version "7"; transcript_id "ENSRNOT00000119813"; transcript_version "2"; exon_number "2"; gene_name "Ypel3"; gene_source "ensembl"; gene_biotype "protein_coding"; transcript_name "Ypel3-204"; transcript_source "ensembl"; transcript_biotype "protein_coding";
1	ensembl	CDS	190815571	190815591	0	+	0	gene_id "ENSRNOG00000019721"; gene_version "7"; transcript_id "ENSRNOT00000119813"; transcript_version "2"; exon_number "2"; gene_name "Ypel3"; gene_source "ensembl"; gene_biotype "protein_coding"; transcript_name "Ypel3-204"; transcript_source "ensembl"; transcript_biotype "protein_coding"; protein_id "ENSRNOP00000081549"; protein_version "1";
1	ensembl	exon	190815745	190815927	0	+	.	gene_id "ENSRNOG00000019721"; gene_version "7"; transcript_id "ENSRNOT00000119813"; transcript_version "2"; exon_number "3"; gene_name "Ypel3"; gene_source "ensembl"; gene_biotype "protein_coding"; transcript_name "Ypel3-204"; transcript_source "ensembl"; transcript_biotype "protein_coding"; exon_id "ENSRNOE00000656372"; exon_version "1";
1	ensembl	CDS	190815745	190815927	0	+	0	gene_id "ENSRNOG00000019721"; gene_version "7"; transcript_id "ENSRNOT00000119813"; transcript_version "2"; exon_number "3"; gene_name "Ypel3"; gene_source "ensembl"; gene_biotype "protein_coding"; transcript_name "Ypel3-204"; transcript_source "ensembl"; transcript_biotype "protein_coding"; protein_id "ENSRNOP00000081549"; protein_version "1";
1	ensembl	exon	190815745	190815927	0	+	.	gene_id "ENSRNOG00000019721"; gene_version "7"; transcript_id "ENSRNOT00000147770"; transcript_version "1"; exon_number "2"; gene_name "Ypel3"; gene_source "ensembl"; gene_biotype "protein_coding"; transcript_name "Ypel3-205"; transcript_source "ensembl"; transcript_biotype "protein_coding"; exon_id "ENSRNOE00000656372"; exon_version "1";
1	ensembl	CDS	190815745	190815927	0	+	0	gene_id "ENSRNOG00000019721"; gene_version "7"; transcript_id "ENSRNOT00000147770"; transcript_version "1"; exon_number "2"; gene_name "Ypel3"; gene_source "ensembl"; gene_biotype "protein_coding"; transcript_name "Ypel3-205"; transcript_source "ensembl"; transcript_biotype "protein_coding"; protein_id "ENSRNOP00000098868"; protein_version "1";
1	ensembl	exon	190815745	190815927	0	+	.	gene_id "ENSRNOG00000019721"; gene_version "7"; transcript_id "ENSRNOT00000026755"; transcript_version "7"; exon_number "2"; gene_name "Ypel3"; gene_source "ensembl"; gene_biotype "protein_coding"; transcript_name "Ypel3-201"; transcript_source "ensembl"; transcript_biotype "protein_coding"; exon_id "ENSRNOE00000191794"; exon_version "3"; tag "Ensembl_canonical";
1	ensembl	CDS	190815745	190815927	0	+	1	gene_id "ENSRNOG00000019721"; gene_version "7"; transcript_id "ENSRNOT00000026755"; transcript_version "7"; exon_number "2"; gene_name "Ypel3"; gene_source "ensembl"; gene_biotype "protein_coding"; transcript_name "Ypel3-201"; transcript_source "ensembl"; transcript_biotype "protein_coding"; protein_id "ENSRNOP00000026755"; protein_version "6"; tag "Ensembl_canonical";
1	ensembl	exon	190815745	190815927	0	+	.	gene_id "ENSRNOG00000019721"; gene_version "7"; transcript_id "ENSRNOT00000095600"; transcript_version "2"; exon_number "2"; gene_name "Ypel3"; gene_source "ensembl"; gene_biotype "protein_coding"; transcript_name "Ypel3-202"; transcript_source "ensembl"; transcript_biotype "protein_coding"; exon_id "ENSRNOE00000656372"; exon_version "1";
1	ensembl	CDS	190815745	190815927	0	+	0	gene_id "ENSRNOG00000019721"; gene_version "7"; transcript_id "ENSRNOT00000095600"; transcript_version "2"; exon_number "2"; gene_name "Ypel3"; gene_source "ensembl"; gene_biotype "protein_coding"; transcript_name "Ypel3-202"; transcript_source "ensembl"; transcript_biotype "protein_coding"; protein_id "ENSRNOP00000077317"; protein_version "2";
1	ENSEMBL114_rn	exon	190815745	190815927	4.07048911294682	+	.	gene_id "ENSRNOG00000019721"; transcript_id "ENSRNOG00000019721_tx_3"; exon_id "1_190815745_190815927_+"; exonnum "3"; txlen "1004";
1	ensembl	exon	190815752	190815781	0	+	.	gene_id "ENSRNOG00000019721"; gene_version "7"; transcript_id "ENSRNOT00000104474"; transcript_version "2"; exon_number "1"; gene_name "Ypel3"; gene_source "ensembl"; gene_biotype "protein_coding"; transcript_name "Ypel3-203"; transcript_source "ensembl"; transcript_biotype "protein_coding"; exon_id "ENSRNOE00000645811"; exon_version "1";
1	ensembl	CDS	190815752	190815781	0	+	0	gene_id "ENSRNOG00000019721"; gene_version "7"; transcript_id "ENSRNOT00000104474"; transcript_version "2"; exon_number "1"; gene_name "Ypel3"; gene_source "ensembl"; gene_biotype "protein_coding"; transcript_name "Ypel3-203"; transcript_source "ensembl"; transcript_biotype "protein_coding"; protein_id "ENSRNOP00000090273"; protein_version "1";
1	ensembl	transcript	190815752	190818251	0	+	.	gene_id "ENSRNOG00000019721"; gene_version "7"; transcript_id "ENSRNOT00000104474"; transcript_version "2"; gene_name "Ypel3"; gene_source "ensembl"; gene_biotype "protein_coding"; transcript_name "Ypel3-203"; transcript_source "ensembl"; transcript_biotype "protein_coding";
1	ensembl	exon	190815829	190815927	0	+	.	gene_id "ENSRNOG00000019721"; gene_version "7"; transcript_id "ENSRNOT00000104474"; transcript_version "2"; exon_number "2"; gene_name "Ypel3"; gene_source "ensembl"; gene_biotype "protein_coding"; transcript_name "Ypel3-203"; transcript_source "ensembl"; transcript_biotype "protein_coding"; exon_id "ENSRNOE00000630958"; exon_version "1";
1	ensembl	CDS	190815829	190815927	0	+	0	gene_id "ENSRNOG00000019721"; gene_version "7"; transcript_id "ENSRNOT00000104474"; transcript_version "2"; exon_number "2"; gene_name "Ypel3"; gene_source "ensembl"; gene_biotype "protein_coding"; transcript_name "Ypel3-203"; transcript_source "ensembl"; transcript_biotype "protein_coding"; protein_id "ENSRNOP00000090273"; protein_version "1";
1	ensembl	exon	190816028	190816071	0	+	.	gene_id "ENSRNOG00000019721"; gene_version "7"; transcript_id "ENSRNOT00000104474"; transcript_version "2"; exon_number "3"; gene_name "Ypel3"; gene_source "ensembl"; gene_biotype "protein_coding"; transcript_name "Ypel3-203"; transcript_source "ensembl"; transcript_biotype "protein_coding"; exon_id "ENSRNOE00000191862"; exon_version "1";
1	ensembl	CDS	190816028	190816071	0	+	0	gene_id "ENSRNOG00000019721"; gene_version "7"; transcript_id "ENSRNOT00000104474"; transcript_version "2"; exon_number "3"; gene_name "Ypel3"; gene_source "ensembl"; gene_biotype "protein_coding"; transcript_name "Ypel3-203"; transcript_source "ensembl"; transcript_biotype "protein_coding"; protein_id "ENSRNOP00000090273"; protein_version "1";
1	ensembl	exon	190816028	190816071	0	+	.	gene_id "ENSRNOG00000019721"; gene_version "7"; transcript_id "ENSRNOT00000119813"; transcript_version "2"; exon_number "4"; gene_name "Ypel3"; gene_source "ensembl"; gene_biotype "protein_coding"; transcript_name "Ypel3-204"; transcript_source "ensembl"; transcript_biotype "protein_coding"; exon_id "ENSRNOE00000191862"; exon_version "1";
1	ensembl	CDS	190816028	190816071	0	+	0	gene_id "ENSRNOG00000019721"; gene_version "7"; transcript_id "ENSRNOT00000119813"; transcript_version "2"; exon_number "4"; gene_name "Ypel3"; gene_source "ensembl"; gene_biotype "protein_coding"; transcript_name "Ypel3-204"; transcript_source "ensembl"; transcript_biotype "protein_coding"; protein_id "ENSRNOP00000081549"; protein_version "1";
1	ensembl	exon	190816028	190816071	0	+	.	gene_id "ENSRNOG00000019721"; gene_version "7"; transcript_id "ENSRNOT00000147770"; transcript_version "1"; exon_number "3"; gene_name "Ypel3"; gene_source "ensembl"; gene_biotype "protein_coding"; transcript_name "Ypel3-205"; transcript_source "ensembl"; transcript_biotype "protein_coding"; exon_id "ENSRNOE00000191862"; exon_version "1";
1	ensembl	CDS	190816028	190816071	0	+	0	gene_id "ENSRNOG00000019721"; gene_version "7"; transcript_id "ENSRNOT00000147770"; transcript_version "1"; exon_number "3"; gene_name "Ypel3"; gene_source "ensembl"; gene_biotype "protein_coding"; transcript_name "Ypel3-205"; transcript_source "ensembl"; transcript_biotype "protein_coding"; protein_id "ENSRNOP00000098868"; protein_version "1";
1	ensembl	exon	190816028	190816071	0	+	.	gene_id "ENSRNOG00000019721"; gene_version "7"; transcript_id "ENSRNOT00000095600"; transcript_version "2"; exon_number "3"; gene_name "Ypel3"; gene_source "ensembl"; gene_biotype "protein_coding"; transcript_name "Ypel3-202"; transcript_source "ensembl"; transcript_biotype "protein_coding"; exon_id "ENSRNOE00000191862"; exon_version "1";
1	ensembl	CDS	190816028	190816071	0	+	0	gene_id "ENSRNOG00000019721"; gene_version "7"; transcript_id "ENSRNOT00000095600"; transcript_version "2"; exon_number "3"; gene_name "Ypel3"; gene_source "ensembl"; gene_biotype "protein_coding"; transcript_name "Ypel3-202"; transcript_source "ensembl"; transcript_biotype "protein_coding"; protein_id "ENSRNOP00000077317"; protein_version "2";
1	ENSEMBL114_rn	exon	190816028	190816071	4.07048911294682	+	.	gene_id "ENSRNOG00000019721"; transcript_id "ENSRNOG00000019721_tx_3"; exon_id "1_190816028_190816071_+"; exonnum "4"; txlen "1004";
1	ensembl	exon	190816285	190816393	0	+	.	gene_id "ENSRNOG00000019721"; gene_version "7"; transcript_id "ENSRNOT00000104474"; transcript_version "2"; exon_number "4"; gene_name "Ypel3"; gene_source "ensembl"; gene_biotype "protein_coding"; transcript_name "Ypel3-203"; transcript_source "ensembl"; transcript_biotype "protein_coding"; exon_id "ENSRNOE00000191940"; exon_version "1";
1	ensembl	CDS	190816285	190816393	0	+	1	gene_id "ENSRNOG00000019721"; gene_version "7"; transcript_id "ENSRNOT00000104474"; transcript_version "2"; exon_number "4"; gene_name "Ypel3"; gene_source "ensembl"; gene_biotype "protein_coding"; transcript_name "Ypel3-203"; transcript_source "ensembl"; transcript_biotype "protein_coding"; protein_id "ENSRNOP00000090273"; protein_version "1";
1	ensembl	exon	190816285	190816393	0	+	.	gene_id "ENSRNOG00000019721"; gene_version "7"; transcript_id "ENSRNOT00000119813"; transcript_version "2"; exon_number "5"; gene_name "Ypel3"; gene_source "ensembl"; gene_biotype "protein_coding"; transcript_name "Ypel3-204"; transcript_source "ensembl"; transcript_biotype "protein_coding"; exon_id "ENSRNOE00000191940"; exon_version "1";
1	ensembl	CDS	190816285	190816393	0	+	1	gene_id "ENSRNOG00000019721"; gene_version "7"; transcript_id "ENSRNOT00000119813"; transcript_version "2"; exon_number "5"; gene_name "Ypel3"; gene_source "ensembl"; gene_biotype "protein_coding"; transcript_name "Ypel3-204"; transcript_source "ensembl"; transcript_biotype "protein_coding"; protein_id "ENSRNOP00000081549"; protein_version "1";
1	ensembl	exon	190816285	190816393	0	+	.	gene_id "ENSRNOG00000019721"; gene_version "7"; transcript_id "ENSRNOT00000147770"; transcript_version "1"; exon_number "4"; gene_name "Ypel3"; gene_source "ensembl"; gene_biotype "protein_coding"; transcript_name "Ypel3-205"; transcript_source "ensembl"; transcript_biotype "protein_coding"; exon_id "ENSRNOE00000191940"; exon_version "1";
1	ensembl	CDS	190816285	190816393	0	+	1	gene_id "ENSRNOG00000019721"; gene_version "7"; transcript_id "ENSRNOT00000147770"; transcript_version "1"; exon_number "4"; gene_name "Ypel3"; gene_source "ensembl"; gene_biotype "protein_coding"; transcript_name "Ypel3-205"; transcript_source "ensembl"; transcript_biotype "protein_coding"; protein_id "ENSRNOP00000098868"; protein_version "1";
1	ensembl	exon	190816285	190816393	0	+	.	gene_id "ENSRNOG00000019721"; gene_version "7"; transcript_id "ENSRNOT00000026755"; transcript_version "7"; exon_number "3"; gene_name "Ypel3"; gene_source "ensembl"; gene_biotype "protein_coding"; transcript_name "Ypel3-201"; transcript_source "ensembl"; transcript_biotype "protein_coding"; exon_id "ENSRNOE00000191940"; exon_version "1"; tag "Ensembl_canonical";
1	ensembl	CDS	190816285	190816393	0	+	1	gene_id "ENSRNOG00000019721"; gene_version "7"; transcript_id "ENSRNOT00000026755"; transcript_version "7"; exon_number "3"; gene_name "Ypel3"; gene_source "ensembl"; gene_biotype "protein_coding"; transcript_name "Ypel3-201"; transcript_source "ensembl"; transcript_biotype "protein_coding"; protein_id "ENSRNOP00000026755"; protein_version "6"; tag "Ensembl_canonical";
1	ensembl	exon	190816285	190816393	0	+	.	gene_id "ENSRNOG00000019721"; gene_version "7"; transcript_id "ENSRNOT00000095600"; transcript_version "2"; exon_number "4"; gene_name "Ypel3"; gene_source "ensembl"; gene_biotype "protein_coding"; transcript_name "Ypel3-202"; transcript_source "ensembl"; transcript_biotype "protein_coding"; exon_id "ENSRNOE00000191940"; exon_version "1";
1	ensembl	CDS	190816285	190816393	0	+	1	gene_id "ENSRNOG00000019721"; gene_version "7"; transcript_id "ENSRNOT00000095600"; transcript_version "2"; exon_number "4"; gene_name "Ypel3"; gene_source "ensembl"; gene_biotype "protein_coding"; transcript_name "Ypel3-202"; transcript_source "ensembl"; transcript_biotype "protein_coding"; protein_id "ENSRNOP00000077317"; protein_version "2";
1	ENSEMBL114_rn	exon	190816285	190816393	4.07048911294682	+	.	gene_id "ENSRNOG00000019721"; transcript_id "ENSRNOG00000019721_tx_3"; exon_id "1_190816285_190816393_+"; exonnum "5"; txlen "1004";
1	ensembl	CDS	190817768	190817854	0	+	0	gene_id "ENSRNOG00000019721"; gene_version "7"; transcript_id "ENSRNOT00000104474"; transcript_version "2"; exon_number "5"; gene_name "Ypel3"; gene_source "ensembl"; gene_biotype "protein_coding"; transcript_name "Ypel3-203"; transcript_source "ensembl"; transcript_biotype "protein_coding"; protein_id "ENSRNOP00000090273"; protein_version "1";
1	ensembl	CDS	190817768	190817854	0	+	0	gene_id "ENSRNOG00000019721"; gene_version "7"; transcript_id "ENSRNOT00000119813"; transcript_version "2"; exon_number "6"; gene_name "Ypel3"; gene_source "ensembl"; gene_biotype "protein_coding"; transcript_name "Ypel3-204"; transcript_source "ensembl"; transcript_biotype "protein_coding"; protein_id "ENSRNOP00000081549"; protein_version "1";
1	ensembl	CDS	190817768	190817854	0	+	0	gene_id "ENSRNOG00000019721"; gene_version "7"; transcript_id "ENSRNOT00000147770"; transcript_version "1"; exon_number "5"; gene_name "Ypel3"; gene_source "ensembl"; gene_biotype "protein_coding"; transcript_name "Ypel3-205"; transcript_source "ensembl"; transcript_biotype "protein_coding"; protein_id "ENSRNOP00000098868"; protein_version "1";
1	ensembl	CDS	190817768	190817854	0	+	0	gene_id "ENSRNOG00000019721"; gene_version "7"; transcript_id "ENSRNOT00000026755"; transcript_version "7"; exon_number "4"; gene_name "Ypel3"; gene_source "ensembl"; gene_biotype "protein_coding"; transcript_name "Ypel3-201"; transcript_source "ensembl"; transcript_biotype "protein_coding"; protein_id "ENSRNOP00000026755"; protein_version "6"; tag "Ensembl_canonical";
1	ensembl	CDS	190817768	190817854	0	+	0	gene_id "ENSRNOG00000019721"; gene_version "7"; transcript_id "ENSRNOT00000095600"; transcript_version "2"; exon_number "5"; gene_name "Ypel3"; gene_source "ensembl"; gene_biotype "protein_coding"; transcript_name "Ypel3-202"; transcript_source "ensembl"; transcript_biotype "protein_coding"; protein_id "ENSRNOP00000077317"; protein_version "2";
1	ensembl	exon	190817768	190818247	0	+	.	gene_id "ENSRNOG00000019721"; gene_version "7"; transcript_id "ENSRNOT00000147770"; transcript_version "1"; exon_number "5"; gene_name "Ypel3"; gene_source "ensembl"; gene_biotype "protein_coding"; transcript_name "Ypel3-205"; transcript_source "ensembl"; transcript_biotype "protein_coding"; exon_id "ENSRNOE00000246819"; exon_version "6";
1	ENSEMBL114_rn	exon	190817768	190818247	4.07048911294682	+	.	gene_id "ENSRNOG00000019721"; transcript_id "ENSRNOG00000019721_tx_3"; exon_id "1_190817768_190818247_+"; exonnum "6"; txlen "1004";
1	ensembl	exon	190817768	190818251	0	+	.	gene_id "ENSRNOG00000019721"; gene_version "7"; transcript_id "ENSRNOT00000104474"; transcript_version "2"; exon_number "5"; gene_name "Ypel3"; gene_source "ensembl"; gene_biotype "protein_coding"; transcript_name "Ypel3-203"; transcript_source "ensembl"; transcript_biotype "protein_coding"; exon_id "ENSRNOE00000647072"; exon_version "1";
1	ensembl	exon	190817768	190818251	0	+	.	gene_id "ENSRNOG00000019721"; gene_version "7"; transcript_id "ENSRNOT00000119813"; transcript_version "2"; exon_number "6"; gene_name "Ypel3"; gene_source "ensembl"; gene_biotype "protein_coding"; transcript_name "Ypel3-204"; transcript_source "ensembl"; transcript_biotype "protein_coding"; exon_id "ENSRNOE00000647072"; exon_version "1";
1	ensembl	exon	190817768	190818251	0	+	.	gene_id "ENSRNOG00000019721"; gene_version "7"; transcript_id "ENSRNOT00000026755"; transcript_version "7"; exon_number "4"; gene_name "Ypel3"; gene_source "ensembl"; gene_biotype "protein_coding"; transcript_name "Ypel3-201"; transcript_source "ensembl"; transcript_biotype "protein_coding"; exon_id "ENSRNOE00000647072"; exon_version "1"; tag "Ensembl_canonical";
1	ensembl	exon	190817768	190818251	0	+	.	gene_id "ENSRNOG00000019721"; gene_version "7"; transcript_id "ENSRNOT00000095600"; transcript_version "2"; exon_number "5"; gene_name "Ypel3"; gene_source "ensembl"; gene_biotype "protein_coding"; transcript_name "Ypel3-202"; transcript_source "ensembl"; transcript_biotype "protein_coding"; exon_id "ENSRNOE00000647072"; exon_version "1";
1	ensembl	stop_codon	190817855	190817857	0	+	0	gene_id "ENSRNOG00000019721"; gene_version "7"; transcript_id "ENSRNOT00000104474"; transcript_version "2"; exon_number "5"; gene_name "Ypel3"; gene_source "ensembl"; gene_biotype "protein_coding"; transcript_name "Ypel3-203"; transcript_source "ensembl"; transcript_biotype "protein_coding";
1	ensembl	stop_codon	190817855	190817857	0	+	0	gene_id "ENSRNOG00000019721"; gene_version "7"; transcript_id "ENSRNOT00000119813"; transcript_version "2"; exon_number "6"; gene_name "Ypel3"; gene_source "ensembl"; gene_biotype "protein_coding"; transcript_name "Ypel3-204"; transcript_source "ensembl"; transcript_biotype "protein_coding";
1	ensembl	stop_codon	190817855	190817857	0	+	0	gene_id "ENSRNOG00000019721"; gene_version "7"; transcript_id "ENSRNOT00000147770"; transcript_version "1"; exon_number "5"; gene_name "Ypel3"; gene_source "ensembl"; gene_biotype "protein_coding"; transcript_name "Ypel3-205"; transcript_source "ensembl"; transcript_biotype "protein_coding";
1	ensembl	stop_codon	190817855	190817857	0	+	0	gene_id "ENSRNOG00000019721"; gene_version "7"; transcript_id "ENSRNOT00000026755"; transcript_version "7"; exon_number "4"; gene_name "Ypel3"; gene_source "ensembl"; gene_biotype "protein_coding"; transcript_name "Ypel3-201"; transcript_source "ensembl"; transcript_biotype "protein_coding"; tag "Ensembl_canonical";
1	ensembl	stop_codon	190817855	190817857	0	+	0	gene_id "ENSRNOG00000019721"; gene_version "7"; transcript_id "ENSRNOT00000095600"; transcript_version "2"; exon_number "5"; gene_name "Ypel3"; gene_source "ensembl"; gene_biotype "protein_coding"; transcript_name "Ypel3-202"; transcript_source "ensembl"; transcript_biotype "protein_coding";
1	ensembl	three_prime_utr	190817858	190818247	0	+	.	gene_id "ENSRNOG00000019721"; gene_version "7"; transcript_id "ENSRNOT00000147770"; transcript_version "1"; gene_name "Ypel3"; gene_source "ensembl"; gene_biotype "protein_coding"; transcript_name "Ypel3-205"; transcript_source "ensembl"; transcript_biotype "protein_coding";
1	ensembl	three_prime_utr	190817858	190818251	0	+	.	gene_id "ENSRNOG00000019721"; gene_version "7"; transcript_id "ENSRNOT00000104474"; transcript_version "2"; gene_name "Ypel3"; gene_source "ensembl"; gene_biotype "protein_coding"; transcript_name "Ypel3-203"; transcript_source "ensembl"; transcript_biotype "protein_coding";
1	ensembl	three_prime_utr	190817858	190818251	0	+	.	gene_id "ENSRNOG00000019721"; gene_version "7"; transcript_id "ENSRNOT00000119813"; transcript_version "2"; gene_name "Ypel3"; gene_source "ensembl"; gene_biotype "protein_coding"; transcript_name "Ypel3-204"; transcript_source "ensembl"; transcript_biotype "protein_coding";
1	ensembl	three_prime_utr	190817858	190818251	0	+	.	gene_id "ENSRNOG00000019721"; gene_version "7"; transcript_id "ENSRNOT00000026755"; transcript_version "7"; gene_name "Ypel3"; gene_source "ensembl"; gene_biotype "protein_coding"; transcript_name "Ypel3-201"; transcript_source "ensembl"; transcript_biotype "protein_coding"; tag "Ensembl_canonical";
1	ensembl	three_prime_utr	190817858	190818251	0	+	.	gene_id "ENSRNOG00000019721"; gene_version "7"; transcript_id "ENSRNOT00000095600"; transcript_version "2"; gene_name "Ypel3"; gene_source "ensembl"; gene_biotype "protein_coding"; transcript_name "Ypel3-202"; transcript_source "ensembl"; transcript_biotype "protein_coding";
1	ensembl	five_prime_utr	190819229	190819252	0	+	.	gene_id "ENSRNOG00000019771"; gene_version "8"; transcript_id "ENSRNOT00000068543"; transcript_version "3"; gene_name "Tbx6"; gene_source "ensembl"; gene_biotype "protein_coding"; transcript_name "Tbx6-201"; transcript_source "ensembl"; transcript_biotype "protein_coding"; tag "Ensembl_canonical";
1	ensembl	exon	190819229	190819370	0	+	.	gene_id "ENSRNOG00000019771"; gene_version "8"; transcript_id "ENSRNOT00000068543"; transcript_version "3"; exon_number "1"; gene_name "Tbx6"; gene_source "ensembl"; gene_biotype "protein_coding"; transcript_name "Tbx6-201"; transcript_source "ensembl"; transcript_biotype "protein_coding"; exon_id "ENSRNOE00000192237"; exon_version "3"; tag "Ensembl_canonical";
1	ensembl	gene	190819229	190823138	0	+	.	gene_id "ENSRNOG00000019771"; gene_version "8"; gene_name "Tbx6"; gene_source "ensembl"; gene_biotype "protein_coding";
1	ensembl	transcript	190819229	190823138	0	+	.	gene_id "ENSRNOG00000019771"; gene_version "8"; transcript_id "ENSRNOT00000068543"; transcript_version "3"; gene_name "Tbx6"; gene_source "ensembl"; gene_biotype "protein_coding"; transcript_name "Tbx6-201"; transcript_source "ensembl"; transcript_biotype "protein_coding"; tag "Ensembl_canonical";
1	ensembl	start_codon	190819253	190819255	0	+	0	gene_id "ENSRNOG00000019771"; gene_version "8"; transcript_id "ENSRNOT00000068543"; transcript_version "3"; exon_number "1"; gene_name "Tbx6"; gene_source "ensembl"; gene_biotype "protein_coding"; transcript_name "Tbx6-201"; transcript_source "ensembl"; transcript_biotype "protein_coding"; tag "Ensembl_canonical";
1	ensembl	CDS	190819253	190819370	0	+	0	gene_id "ENSRNOG00000019771"; gene_version "8"; transcript_id "ENSRNOT00000068543"; transcript_version "3"; exon_number "1"; gene_name "Tbx6"; gene_source "ensembl"; gene_biotype "protein_coding"; transcript_name "Tbx6-201"; transcript_source "ensembl"; transcript_biotype "protein_coding"; protein_id "ENSRNOP00000060687"; protein_version "1"; tag "Ensembl_canonical";
1	ensembl	exon	190819459	190819693	0	+	.	gene_id "ENSRNOG00000019771"; gene_version "8"; transcript_id "ENSRNOT00000068543"; transcript_version "3"; exon_number "2"; gene_name "Tbx6"; gene_source "ensembl"; gene_biotype "protein_coding"; transcript_name "Tbx6-201"; transcript_source "ensembl"; transcript_biotype "protein_coding"; exon_id "ENSRNOE00000192261"; exon_version "1"; tag "Ensembl_canonical";
1	ensembl	CDS	190819459	190819693	0	+	2	gene_id "ENSRNOG00000019771"; gene_version "8"; transcript_id "ENSRNOT00000068543"; transcript_version "3"; exon_number "2"; gene_name "Tbx6"; gene_source "ensembl"; gene_biotype "protein_coding"; transcript_name "Tbx6-201"; transcript_source "ensembl"; transcript_biotype "protein_coding"; protein_id "ENSRNOP00000060687"; protein_version "1"; tag "Ensembl_canonical";
1	ensembl	exon	190820567	190820834	0	+	.	gene_id "ENSRNOG00000019771"; gene_version "8"; transcript_id "ENSRNOT00000068543"; transcript_version "3"; exon_number "3"; gene_name "Tbx6"; gene_source "ensembl"; gene_biotype "protein_coding"; transcript_name "Tbx6-201"; transcript_source "ensembl"; transcript_biotype "protein_coding"; exon_id "ENSRNOE00000192329"; exon_version "1"; tag "Ensembl_canonical";
1	ensembl	CDS	190820567	190820834	0	+	1	gene_id "ENSRNOG00000019771"; gene_version "8"; transcript_id "ENSRNOT00000068543"; transcript_version "3"; exon_number "3"; gene_name "Tbx6"; gene_source "ensembl"; gene_biotype "protein_coding"; transcript_name "Tbx6-201"; transcript_source "ensembl"; transcript_biotype "protein_coding"; protein_id "ENSRNOP00000060687"; protein_version "1"; tag "Ensembl_canonical";
1	ensembl	exon	190820927	190821073	0	+	.	gene_id "ENSRNOG00000019771"; gene_version "8"; transcript_id "ENSRNOT00000068543"; transcript_version "3"; exon_number "4"; gene_name "Tbx6"; gene_source "ensembl"; gene_biotype "protein_coding"; transcript_name "Tbx6-201"; transcript_source "ensembl"; transcript_biotype "protein_coding"; exon_id "ENSRNOE00000192347"; exon_version "1"; tag "Ensembl_canonical";
1	ensembl	CDS	190820927	190821073	0	+	0	gene_id "ENSRNOG00000019771"; gene_version "8"; transcript_id "ENSRNOT00000068543"; transcript_version "3"; exon_number "4"; gene_name "Tbx6"; gene_source "ensembl"; gene_biotype "protein_coding"; transcript_name "Tbx6-201"; transcript_source "ensembl"; transcript_biotype "protein_coding"; protein_id "ENSRNOP00000060687"; protein_version "1"; tag "Ensembl_canonical";
1	ensembl	exon	190821152	190821222	0	+	.	gene_id "ENSRNOG00000019771"; gene_version "8"; transcript_id "ENSRNOT00000068543"; transcript_version "3"; exon_number "5"; gene_name "Tbx6"; gene_source "ensembl"; gene_biotype "protein_coding"; transcript_name "Tbx6-201"; transcript_source "ensembl"; transcript_biotype "protein_coding"; exon_id "ENSRNOE00000192371"; exon_version "1"; tag "Ensembl_canonical";
1	ensembl	CDS	190821152	190821222	0	+	0	gene_id "ENSRNOG00000019771"; gene_version "8"; transcript_id "ENSRNOT00000068543"; transcript_version "3"; exon_number "5"; gene_name "Tbx6"; gene_source "ensembl"; gene_biotype "protein_coding"; transcript_name "Tbx6-201"; transcript_source "ensembl"; transcript_biotype "protein_coding"; protein_id "ENSRNOP00000060687"; protein_version "1"; tag "Ensembl_canonical";
1	ensembl	exon	190822112	190822185	0	+	.	gene_id "ENSRNOG00000019771"; gene_version "8"; transcript_id "ENSRNOT00000068543"; transcript_version "3"; exon_number "6"; gene_name "Tbx6"; gene_source "ensembl"; gene_biotype "protein_coding"; transcript_name "Tbx6-201"; transcript_source "ensembl"; transcript_biotype "protein_coding"; exon_id "ENSRNOE00000192396"; exon_version "1"; tag "Ensembl_canonical";
1	ensembl	CDS	190822112	190822185	0	+	1	gene_id "ENSRNOG00000019771"; gene_version "8"; transcript_id "ENSRNOT00000068543"; transcript_version "3"; exon_number "6"; gene_name "Tbx6"; gene_source "ensembl"; gene_biotype "protein_coding"; transcript_name "Tbx6-201"; transcript_source "ensembl"; transcript_biotype "protein_coding"; protein_id "ENSRNOP00000060687"; protein_version "1"; tag "Ensembl_canonical";
1	ensembl	exon	190822267	190822450	0	+	.	gene_id "ENSRNOG00000019771"; gene_version "8"; transcript_id "ENSRNOT00000068543"; transcript_version "3"; exon_number "7"; gene_name "Tbx6"; gene_source "ensembl"; gene_biotype "protein_coding"; transcript_name "Tbx6-201"; transcript_source "ensembl"; transcript_biotype "protein_coding"; exon_id "ENSRNOE00000432581"; exon_version "1"; tag "Ensembl_canonical";
1	ensembl	CDS	190822267	190822450	0	+	2	gene_id "ENSRNOG00000019771"; gene_version "8"; transcript_id "ENSRNOT00000068543"; transcript_version "3"; exon_number "7"; gene_name "Tbx6"; gene_source "ensembl"; gene_biotype "protein_coding"; transcript_name "Tbx6-201"; transcript_source "ensembl"; transcript_biotype "protein_coding"; protein_id "ENSRNOP00000060687"; protein_version "1"; tag "Ensembl_canonical";
1	ensembl	CDS	190822534	190822744	0	+	1	gene_id "ENSRNOG00000019771"; gene_version "8"; transcript_id "ENSRNOT00000068543"; transcript_version "3"; exon_number "8"; gene_name "Tbx6"; gene_source "ensembl"; gene_biotype "protein_coding"; transcript_name "Tbx6-201"; transcript_source "ensembl"; transcript_biotype "protein_coding"; protein_id "ENSRNOP00000060687"; protein_version "1"; tag "Ensembl_canonical";
1	ensembl	exon	190822534	190823138	0	+	.	gene_id "ENSRNOG00000019771"; gene_version "8"; transcript_id "ENSRNOT00000068543"; transcript_version "3"; exon_number "8"; gene_name "Tbx6"; gene_source "ensembl"; gene_biotype "protein_coding"; transcript_name "Tbx6-201"; transcript_source "ensembl"; transcript_biotype "protein_coding"; exon_id "ENSRNOE00000438730"; exon_version "1"; tag "Ensembl_canonical";
1	ensembl	stop_codon	190822745	190822747	0	+	0	gene_id "ENSRNOG00000019771"; gene_version "8"; transcript_id "ENSRNOT00000068543"; transcript_version "3"; exon_number "8"; gene_name "Tbx6"; gene_source "ensembl"; gene_biotype "protein_coding"; transcript_name "Tbx6-201"; transcript_source "ensembl"; transcript_biotype "protein_coding"; tag "Ensembl_canonical";
1	ensembl	three_prime_utr	190822748	190823138	0	+	.	gene_id "ENSRNOG00000019771"; gene_version "8"; transcript_id "ENSRNOT00000068543"; transcript_version "3"; gene_name "Tbx6"; gene_source "ensembl"; gene_biotype "protein_coding"; transcript_name "Tbx6-201"; transcript_source "ensembl"; transcript_biotype "protein_coding"; tag "Ensembl_canonical";
1	ensembl	five_prime_utr	190835208	190835287	0	+	.	gene_id "ENSRNOG00000019914"; gene_version "8"; transcript_id "ENSRNOT00000026955"; transcript_version "7"; gene_name "Tlcd3b"; gene_source "ensembl"; gene_biotype "protein_coding"; transcript_name "Tlcd3b-201"; transcript_source "ensembl"; transcript_biotype "protein_coding"; tag "Ensembl_canonical";
1	ensembl	exon	190835208	190835317	0	+	.	gene_id "ENSRNOG00000019914"; gene_version "8"; transcript_id "ENSRNOT00000026955"; transcript_version "7"; exon_number "1"; gene_name "Tlcd3b"; gene_source "ensembl"; gene_biotype "protein_coding"; transcript_name "Tlcd3b-201"; transcript_source "ensembl"; transcript_biotype "protein_coding"; exon_id "ENSRNOE00000602223"; exon_version "2"; tag "Ensembl_canonical";
1	ensembl	gene	190835208	190870277	0	+	.	gene_id "ENSRNOG00000019914"; gene_version "8"; gene_name "Tlcd3b"; gene_source "ensembl"; gene_biotype "protein_coding";
1	ensembl	transcript	190835208	190870277	0	+	.	gene_id "ENSRNOG00000019914"; gene_version "8"; transcript_id "ENSRNOT00000026955"; transcript_version "7"; gene_name "Tlcd3b"; gene_source "ensembl"; gene_biotype "protein_coding"; transcript_name "Tlcd3b-201"; transcript_source "ensembl"; transcript_biotype "protein_coding"; tag "Ensembl_canonical";
1	ensembl	start_codon	190835288	190835290	0	+	0	gene_id "ENSRNOG00000019914"; gene_version "8"; transcript_id "ENSRNOT00000026955"; transcript_version "7"; exon_number "1"; gene_name "Tlcd3b"; gene_source "ensembl"; gene_biotype "protein_coding"; transcript_name "Tlcd3b-201"; transcript_source "ensembl"; transcript_biotype "protein_coding"; tag "Ensembl_canonical";
1	ensembl	CDS	190835288	190835317	0	+	0	gene_id "ENSRNOG00000019914"; gene_version "8"; transcript_id "ENSRNOT00000026955"; transcript_version "7"; exon_number "1"; gene_name "Tlcd3b"; gene_source "ensembl"; gene_biotype "protein_coding"; transcript_name "Tlcd3b-201"; transcript_source "ensembl"; transcript_biotype "protein_coding"; protein_id "ENSRNOP00000026955"; protein_version "5"; tag "Ensembl_canonical";
1	ensembl	gene	190839667	190839773	0	+	.	gene_id "ENSRNOG00000072679"; gene_version "1"; gene_name "U6"; gene_source "ensembl"; gene_biotype "snRNA";
1	ensembl	transcript	190839667	190839773	0	+	.	gene_id "ENSRNOG00000072679"; gene_version "1"; transcript_id "ENSRNOT00000156461"; transcript_version "1"; gene_name "U6"; gene_source "ensembl"; gene_biotype "snRNA"; transcript_name "U6.28-201"; transcript_source "ensembl"; transcript_biotype "snRNA"; tag "Ensembl_canonical";
1	ensembl	exon	190839667	190839773	0	+	.	gene_id "ENSRNOG00000072679"; gene_version "1"; transcript_id "ENSRNOT00000156461"; transcript_version "1"; exon_number "1"; gene_name "U6"; gene_source "ensembl"; gene_biotype "snRNA"; transcript_name "U6.28-201"; transcript_source "ensembl"; transcript_biotype "snRNA"; exon_id "ENSRNOE00000713758"; exon_version "1"; tag "Ensembl_canonical";
1	ensembl	exon	190851799	190851839	0	+	.	gene_id "ENSRNOG00000019914"; gene_version "8"; transcript_id "ENSRNOT00000107014"; transcript_version "2"; exon_number "1"; gene_name "Tlcd3b"; gene_source "ensembl"; gene_biotype "protein_coding"; transcript_name "Tlcd3b-202"; transcript_source "ensembl"; transcript_biotype "protein_coding"; exon_id "ENSRNOE00000673875"; exon_version "1";
1	ensembl	five_prime_utr	190851799	190851839	0	+	.	gene_id "ENSRNOG00000019914"; gene_version "8"; transcript_id "ENSRNOT00000107014"; transcript_version "2"; gene_name "Tlcd3b"; gene_source "ensembl"; gene_biotype "protein_coding"; transcript_name "Tlcd3b-202"; transcript_source "ensembl"; transcript_biotype "protein_coding";
1	ensembl	transcript	190851799	190870277	0	+	.	gene_id "ENSRNOG00000019914"; gene_version "8"; transcript_id "ENSRNOT00000107014"; transcript_version "2"; gene_name "Tlcd3b"; gene_source "ensembl"; gene_biotype "protein_coding"; transcript_name "Tlcd3b-202"; transcript_source "ensembl"; transcript_biotype "protein_coding";
1	sraer114_es	exon	190852984	190853161	0.061605312183174	+	.	gene_id "ENSRNOG00000019914"; transcript_id "ENSRNOG00000019914_tx_2"; exon_id "1_190852984_190853161_+"; exonnum "1"; txlen "1923";
1	sraer114_mid	exon	190854205	190854281	0.061605312183174	+	.	gene_id "ENSRNOG00000019914"; transcript_id "ENSRNOG00000019914_tx_2"; exon_id "1_190854205_190854281_+"; exonnum "2"; txlen "1923";
1	ensembl	exon	190856646	190856765	0	+	.	gene_id "ENSRNOG00000019914"; gene_version "8"; transcript_id "ENSRNOT00000107014"; transcript_version "2"; exon_number "2"; gene_name "Tlcd3b"; gene_source "ensembl"; gene_biotype "protein_coding"; transcript_name "Tlcd3b-202"; transcript_source "ensembl"; transcript_biotype "protein_coding"; exon_id "ENSRNOE00000629781"; exon_version "1";
1	ensembl	five_prime_utr	190856646	190856765	0	+	.	gene_id "ENSRNOG00000019914"; gene_version "8"; transcript_id "ENSRNOT00000107014"; transcript_version "2"; gene_name "Tlcd3b"; gene_source "ensembl"; gene_biotype "protein_coding"; transcript_name "Tlcd3b-202"; transcript_source "ensembl"; transcript_biotype "protein_coding";
1	ENSEMBL114_rn	exon	190856646	190856765	0.061605312183174	+	.	gene_id "ENSRNOG00000019914"; transcript_id "ENSRNOG00000019914_tx_2"; exon_id "1_190856646_190856765_+"; exonnum "3"; txlen "1923";
1	ensembl	five_prime_utr	190859201	190859399	0	+	.	gene_id "ENSRNOG00000019914"; gene_version "8"; transcript_id "ENSRNOT00000160810"; transcript_version "1"; gene_name "Tlcd3b"; gene_source "ensembl"; gene_biotype "protein_coding"; transcript_name "Tlcd3b-204"; transcript_source "ensembl"; transcript_biotype "protein_coding";
1	ensembl	exon	190859201	190859402	0	+	.	gene_id "ENSRNOG00000019914"; gene_version "8"; transcript_id "ENSRNOT00000160810"; transcript_version "1"; exon_number "1"; gene_name "Tlcd3b"; gene_source "ensembl"; gene_biotype "protein_coding"; transcript_name "Tlcd3b-204"; transcript_source "ensembl"; transcript_biotype "protein_coding"; exon_id "ENSRNOE00000775131"; exon_version "1";
1	ensembl	transcript	190859201	190870277	0	+	.	gene_id "ENSRNOG00000019914"; gene_version "8"; transcript_id "ENSRNOT00000160810"; transcript_version "1"; gene_name "Tlcd3b"; gene_source "ensembl"; gene_biotype "protein_coding"; transcript_name "Tlcd3b-204"; transcript_source "ensembl"; transcript_biotype "protein_coding";
1	ensembl	CDS	190859400	190859402	0	+	0	gene_id "ENSRNOG00000019914"; gene_version "8"; transcript_id "ENSRNOT00000160810"; transcript_version "1"; exon_number "1"; gene_name "Tlcd3b"; gene_source "ensembl"; gene_biotype "protein_coding"; transcript_name "Tlcd3b-204"; transcript_source "ensembl"; transcript_biotype "protein_coding"; protein_id "ENSRNOP00000108215"; protein_version "1";
1	ensembl	start_codon	190859400	190859402	0	+	0	gene_id "ENSRNOG00000019914"; gene_version "8"; transcript_id "ENSRNOT00000160810"; transcript_version "1"; exon_number "1"; gene_name "Tlcd3b"; gene_source "ensembl"; gene_biotype "protein_coding"; transcript_name "Tlcd3b-204"; transcript_source "ensembl"; transcript_biotype "protein_coding";
1	ensembl	five_prime_utr	190859598	190859603	0	+	.	gene_id "ENSRNOG00000019914"; gene_version "8"; transcript_id "ENSRNOT00000107014"; transcript_version "2"; gene_name "Tlcd3b"; gene_source "ensembl"; gene_biotype "protein_coding"; transcript_name "Tlcd3b-202"; transcript_source "ensembl"; transcript_biotype "protein_coding";
1	ensembl	exon	190859598	190859728	0	+	.	gene_id "ENSRNOG00000019914"; gene_version "8"; transcript_id "ENSRNOT00000160810"; transcript_version "1"; exon_number "2"; gene_name "Tlcd3b"; gene_source "ensembl"; gene_biotype "protein_coding"; transcript_name "Tlcd3b-204"; transcript_source "ensembl"; transcript_biotype "protein_coding"; exon_id "ENSRNOE00000733080"; exon_version "1";
1	ensembl	CDS	190859598	190859728	0	+	0	gene_id "ENSRNOG00000019914"; gene_version "8"; transcript_id "ENSRNOT00000160810"; transcript_version "1"; exon_number "2"; gene_name "Tlcd3b"; gene_source "ensembl"; gene_biotype "protein_coding"; transcript_name "Tlcd3b-204"; transcript_source "ensembl"; transcript_biotype "protein_coding"; protein_id "ENSRNOP00000108215"; protein_version "1";
1	ensembl	exon	190859598	190859728	0	+	.	gene_id "ENSRNOG00000019914"; gene_version "8"; transcript_id "ENSRNOT00000107014"; transcript_version "2"; exon_number "3"; gene_name "Tlcd3b"; gene_source "ensembl"; gene_biotype "protein_coding"; transcript_name "Tlcd3b-202"; transcript_source "ensembl"; transcript_biotype "protein_coding"; exon_id "ENSRNOE00000649972"; exon_version "1";
1	ensembl	exon	190859598	190859728	0	+	.	gene_id "ENSRNOG00000019914"; gene_version "8"; transcript_id "ENSRNOT00000026955"; transcript_version "7"; exon_number "2"; gene_name "Tlcd3b"; gene_source "ensembl"; gene_biotype "protein_coding"; transcript_name "Tlcd3b-201"; transcript_source "ensembl"; transcript_biotype "protein_coding"; exon_id "ENSRNOE00000733080"; exon_version "1"; tag "Ensembl_canonical";
1	ensembl	CDS	190859598	190859728	0	+	0	gene_id "ENSRNOG00000019914"; gene_version "8"; transcript_id "ENSRNOT00000026955"; transcript_version "7"; exon_number "2"; gene_name "Tlcd3b"; gene_source "ensembl"; gene_biotype "protein_coding"; transcript_name "Tlcd3b-201"; transcript_source "ensembl"; transcript_biotype "protein_coding"; protein_id "ENSRNOP00000026955"; protein_version "5"; tag "Ensembl_canonical";
1	ENSEMBL114_rn	exon	190859598	190859728	0.061605312183174	+	.	gene_id "ENSRNOG00000019914"; transcript_id "ENSRNOG00000019914_tx_2"; exon_id "1_190859598_190859728_+"; exonnum "4"; txlen "1923";
1	ensembl	start_codon	190859604	190859606	0	+	0	gene_id "ENSRNOG00000019914"; gene_version "8"; transcript_id "ENSRNOT00000107014"; transcript_version "2"; exon_number "3"; gene_name "Tlcd3b"; gene_source "ensembl"; gene_biotype "protein_coding"; transcript_name "Tlcd3b-202"; transcript_source "ensembl"; transcript_biotype "protein_coding";
1	ensembl	CDS	190859604	190859728	0	+	0	gene_id "ENSRNOG00000019914"; gene_version "8"; transcript_id "ENSRNOT00000107014"; transcript_version "2"; exon_number "3"; gene_name "Tlcd3b"; gene_source "ensembl"; gene_biotype "protein_coding"; transcript_name "Tlcd3b-202"; transcript_source "ensembl"; transcript_biotype "protein_coding"; protein_id "ENSRNOP00000080837"; protein_version "1";
1	ensembl	five_prime_utr	190863330	190864094	0	+	.	gene_id "ENSRNOG00000019914"; gene_version "8"; transcript_id "ENSRNOT00000125667"; transcript_version "1"; gene_name "Tlcd3b"; gene_source "ensembl"; gene_biotype "protein_coding"; transcript_name "Tlcd3b-203"; transcript_source "ensembl"; transcript_biotype "protein_coding";
1	ensembl	exon	190863330	190864219	0	+	.	gene_id "ENSRNOG00000019914"; gene_version "8"; transcript_id "ENSRNOT00000125667"; transcript_version "1"; exon_number "1"; gene_name "Tlcd3b"; gene_source "ensembl"; gene_biotype "protein_coding"; transcript_name "Tlcd3b-203"; transcript_source "ensembl"; transcript_biotype "protein_coding"; exon_id "ENSRNOE00000726999"; exon_version "1";
1	ensembl	transcript	190863330	190870277	0	+	.	gene_id "ENSRNOG00000019914"; gene_version "8"; transcript_id "ENSRNOT00000125667"; transcript_version "1"; gene_name "Tlcd3b"; gene_source "ensembl"; gene_biotype "protein_coding"; transcript_name "Tlcd3b-203"; transcript_source "ensembl"; transcript_biotype "protein_coding";
1	ensembl	start_codon	190864095	190864097	0	+	0	gene_id "ENSRNOG00000019914"; gene_version "8"; transcript_id "ENSRNOT00000125667"; transcript_version "1"; exon_number "1"; gene_name "Tlcd3b"; gene_source "ensembl"; gene_biotype "protein_coding"; transcript_name "Tlcd3b-203"; transcript_source "ensembl"; transcript_biotype "protein_coding";
1	ensembl	CDS	190864095	190864219	0	+	0	gene_id "ENSRNOG00000019914"; gene_version "8"; transcript_id "ENSRNOT00000125667"; transcript_version "1"; exon_number "1"; gene_name "Tlcd3b"; gene_source "ensembl"; gene_biotype "protein_coding"; transcript_name "Tlcd3b-203"; transcript_source "ensembl"; transcript_biotype "protein_coding"; protein_id "ENSRNOP00000111506"; protein_version "1";
1	ensembl	exon	190865058	190865141	0	+	.	gene_id "ENSRNOG00000019914"; gene_version "8"; transcript_id "ENSRNOT00000125667"; transcript_version "1"; exon_number "2"; gene_name "Tlcd3b"; gene_source "ensembl"; gene_biotype "protein_coding"; transcript_name "Tlcd3b-203"; transcript_source "ensembl"; transcript_biotype "protein_coding"; exon_id "ENSRNOE00000193546"; exon_version "1";
1	ensembl	CDS	190865058	190865141	0	+	1	gene_id "ENSRNOG00000019914"; gene_version "8"; transcript_id "ENSRNOT00000125667"; transcript_version "1"; exon_number "2"; gene_name "Tlcd3b"; gene_source "ensembl"; gene_biotype "protein_coding"; transcript_name "Tlcd3b-203"; transcript_source "ensembl"; transcript_biotype "protein_coding"; protein_id "ENSRNOP00000111506"; protein_version "1";
1	ensembl	exon	190865058	190865141	0	+	.	gene_id "ENSRNOG00000019914"; gene_version "8"; transcript_id "ENSRNOT00000160810"; transcript_version "1"; exon_number "3"; gene_name "Tlcd3b"; gene_source "ensembl"; gene_biotype "protein_coding"; transcript_name "Tlcd3b-204"; transcript_source "ensembl"; transcript_biotype "protein_coding"; exon_id "ENSRNOE00000193546"; exon_version "1";
1	ensembl	CDS	190865058	190865141	0	+	1	gene_id "ENSRNOG00000019914"; gene_version "8"; transcript_id "ENSRNOT00000160810"; transcript_version "1"; exon_number "3"; gene_name "Tlcd3b"; gene_source "ensembl"; gene_biotype "protein_coding"; transcript_name "Tlcd3b-204"; transcript_source "ensembl"; transcript_biotype "protein_coding"; protein_id "ENSRNOP00000108215"; protein_version "1";
1	ensembl	exon	190865058	190865141	0	+	.	gene_id "ENSRNOG00000019914"; gene_version "8"; transcript_id "ENSRNOT00000107014"; transcript_version "2"; exon_number "4"; gene_name "Tlcd3b"; gene_source "ensembl"; gene_biotype "protein_coding"; transcript_name "Tlcd3b-202"; transcript_source "ensembl"; transcript_biotype "protein_coding"; exon_id "ENSRNOE00000193546"; exon_version "1";
1	ensembl	CDS	190865058	190865141	0	+	1	gene_id "ENSRNOG00000019914"; gene_version "8"; transcript_id "ENSRNOT00000107014"; transcript_version "2"; exon_number "4"; gene_name "Tlcd3b"; gene_source "ensembl"; gene_biotype "protein_coding"; transcript_name "Tlcd3b-202"; transcript_source "ensembl"; transcript_biotype "protein_coding"; protein_id "ENSRNOP00000080837"; protein_version "1";
1	ensembl	exon	190865058	190865141	0	+	.	gene_id "ENSRNOG00000019914"; gene_version "8"; transcript_id "ENSRNOT00000026955"; transcript_version "7"; exon_number "3"; gene_name "Tlcd3b"; gene_source "ensembl"; gene_biotype "protein_coding"; transcript_name "Tlcd3b-201"; transcript_source "ensembl"; transcript_biotype "protein_coding"; exon_id "ENSRNOE00000193546"; exon_version "1"; tag "Ensembl_canonical";
1	ensembl	CDS	190865058	190865141	0	+	1	gene_id "ENSRNOG00000019914"; gene_version "8"; transcript_id "ENSRNOT00000026955"; transcript_version "7"; exon_number "3"; gene_name "Tlcd3b"; gene_source "ensembl"; gene_biotype "protein_coding"; transcript_name "Tlcd3b-201"; transcript_source "ensembl"; transcript_biotype "protein_coding"; protein_id "ENSRNOP00000026955"; protein_version "5"; tag "Ensembl_canonical";
1	ENSEMBL114_rn	exon	190865058	190865141	0.061605312183174	+	.	gene_id "ENSRNOG00000019914"; transcript_id "ENSRNOG00000019914_tx_2"; exon_id "1_190865058_190865141_+"; exonnum "5"; txlen "1923";
1	ensembl	exon	190867499	190867733	0	+	.	gene_id "ENSRNOG00000019914"; gene_version "8"; transcript_id "ENSRNOT00000125667"; transcript_version "1"; exon_number "3"; gene_name "Tlcd3b"; gene_source "ensembl"; gene_biotype "protein_coding"; transcript_name "Tlcd3b-203"; transcript_source "ensembl"; transcript_biotype "protein_coding"; exon_id "ENSRNOE00000193556"; exon_version "1";
1	ensembl	CDS	190867499	190867733	0	+	1	gene_id "ENSRNOG00000019914"; gene_version "8"; transcript_id "ENSRNOT00000125667"; transcript_version "1"; exon_number "3"; gene_name "Tlcd3b"; gene_source "ensembl"; gene_biotype "protein_coding"; transcript_name "Tlcd3b-203"; transcript_source "ensembl"; transcript_biotype "protein_coding"; protein_id "ENSRNOP00000111506"; protein_version "1";
1	ensembl	exon	190867499	190867733	0	+	.	gene_id "ENSRNOG00000019914"; gene_version "8"; transcript_id "ENSRNOT00000160810"; transcript_version "1"; exon_number "4"; gene_name "Tlcd3b"; gene_source "ensembl"; gene_biotype "protein_coding"; transcript_name "Tlcd3b-204"; transcript_source "ensembl"; transcript_biotype "protein_coding"; exon_id "ENSRNOE00000193556"; exon_version "1";
1	ensembl	CDS	190867499	190867733	0	+	1	gene_id "ENSRNOG00000019914"; gene_version "8"; transcript_id "ENSRNOT00000160810"; transcript_version "1"; exon_number "4"; gene_name "Tlcd3b"; gene_source "ensembl"; gene_biotype "protein_coding"; transcript_name "Tlcd3b-204"; transcript_source "ensembl"; transcript_biotype "protein_coding"; protein_id "ENSRNOP00000108215"; protein_version "1";
1	ensembl	exon	190867499	190867733	0	+	.	gene_id "ENSRNOG00000019914"; gene_version "8"; transcript_id "ENSRNOT00000107014"; transcript_version "2"; exon_number "5"; gene_name "Tlcd3b"; gene_source "ensembl"; gene_biotype "protein_coding"; transcript_name "Tlcd3b-202"; transcript_source "ensembl"; transcript_biotype "protein_coding"; exon_id "ENSRNOE00000193556"; exon_version "1";
1	ensembl	CDS	190867499	190867733	0	+	1	gene_id "ENSRNOG00000019914"; gene_version "8"; transcript_id "ENSRNOT00000107014"; transcript_version "2"; exon_number "5"; gene_name "Tlcd3b"; gene_source "ensembl"; gene_biotype "protein_coding"; transcript_name "Tlcd3b-202"; transcript_source "ensembl"; transcript_biotype "protein_coding"; protein_id "ENSRNOP00000080837"; protein_version "1";
1	ensembl	exon	190867499	190867733	0	+	.	gene_id "ENSRNOG00000019914"; gene_version "8"; transcript_id "ENSRNOT00000026955"; transcript_version "7"; exon_number "4"; gene_name "Tlcd3b"; gene_source "ensembl"; gene_biotype "protein_coding"; transcript_name "Tlcd3b-201"; transcript_source "ensembl"; transcript_biotype "protein_coding"; exon_id "ENSRNOE00000193556"; exon_version "1"; tag "Ensembl_canonical";
1	ensembl	CDS	190867499	190867733	0	+	1	gene_id "ENSRNOG00000019914"; gene_version "8"; transcript_id "ENSRNOT00000026955"; transcript_version "7"; exon_number "4"; gene_name "Tlcd3b"; gene_source "ensembl"; gene_biotype "protein_coding"; transcript_name "Tlcd3b-201"; transcript_source "ensembl"; transcript_biotype "protein_coding"; protein_id "ENSRNOP00000026955"; protein_version "5"; tag "Ensembl_canonical";
1	ENSEMBL114_rn	exon	190867499	190867733	0.061605312183174	+	.	gene_id "ENSRNOG00000019914"; transcript_id "ENSRNOG00000019914_tx_2"; exon_id "1_190867499_190867733_+"; exonnum "6"; txlen "1923";
1	ensembl	exon	190868834	190868929	0	+	.	gene_id "ENSRNOG00000019914"; gene_version "8"; transcript_id "ENSRNOT00000125667"; transcript_version "1"; exon_number "4"; gene_name "Tlcd3b"; gene_source "ensembl"; gene_biotype "protein_coding"; transcript_name "Tlcd3b-203"; transcript_source "ensembl"; transcript_biotype "protein_coding"; exon_id "ENSRNOE00000193564"; exon_version "1";
1	ensembl	CDS	190868834	190868929	0	+	0	gene_id "ENSRNOG00000019914"; gene_version "8"; transcript_id "ENSRNOT00000125667"; transcript_version "1"; exon_number "4"; gene_name "Tlcd3b"; gene_source "ensembl"; gene_biotype "protein_coding"; transcript_name "Tlcd3b-203"; transcript_source "ensembl"; transcript_biotype "protein_coding"; protein_id "ENSRNOP00000111506"; protein_version "1";
1	ensembl	exon	190868834	190868929	0	+	.	gene_id "ENSRNOG00000019914"; gene_version "8"; transcript_id "ENSRNOT00000160810"; transcript_version "1"; exon_number "5"; gene_name "Tlcd3b"; gene_source "ensembl"; gene_biotype "protein_coding"; transcript_name "Tlcd3b-204"; transcript_source "ensembl"; transcript_biotype "protein_coding"; exon_id "ENSRNOE00000193564"; exon_version "1";
1	ensembl	CDS	190868834	190868929	0	+	0	gene_id "ENSRNOG00000019914"; gene_version "8"; transcript_id "ENSRNOT00000160810"; transcript_version "1"; exon_number "5"; gene_name "Tlcd3b"; gene_source "ensembl"; gene_biotype "protein_coding"; transcript_name "Tlcd3b-204"; transcript_source "ensembl"; transcript_biotype "protein_coding"; protein_id "ENSRNOP00000108215"; protein_version "1";
1	ensembl	exon	190868834	190868929	0	+	.	gene_id "ENSRNOG00000019914"; gene_version "8"; transcript_id "ENSRNOT00000107014"; transcript_version "2"; exon_number "6"; gene_name "Tlcd3b"; gene_source "ensembl"; gene_biotype "protein_coding"; transcript_name "Tlcd3b-202"; transcript_source "ensembl"; transcript_biotype "protein_coding"; exon_id "ENSRNOE00000193564"; exon_version "1";
1	ensembl	CDS	190868834	190868929	0	+	0	gene_id "ENSRNOG00000019914"; gene_version "8"; transcript_id "ENSRNOT00000107014"; transcript_version "2"; exon_number "6"; gene_name "Tlcd3b"; gene_source "ensembl"; gene_biotype "protein_coding"; transcript_name "Tlcd3b-202"; transcript_source "ensembl"; transcript_biotype "protein_coding"; protein_id "ENSRNOP00000080837"; protein_version "1";
1	ensembl	exon	190868834	190868929	0	+	.	gene_id "ENSRNOG00000019914"; gene_version "8"; transcript_id "ENSRNOT00000026955"; transcript_version "7"; exon_number "5"; gene_name "Tlcd3b"; gene_source "ensembl"; gene_biotype "protein_coding"; transcript_name "Tlcd3b-201"; transcript_source "ensembl"; transcript_biotype "protein_coding"; exon_id "ENSRNOE00000193564"; exon_version "1"; tag "Ensembl_canonical";
1	ensembl	CDS	190868834	190868929	0	+	0	gene_id "ENSRNOG00000019914"; gene_version "8"; transcript_id "ENSRNOT00000026955"; transcript_version "7"; exon_number "5"; gene_name "Tlcd3b"; gene_source "ensembl"; gene_biotype "protein_coding"; transcript_name "Tlcd3b-201"; transcript_source "ensembl"; transcript_biotype "protein_coding"; protein_id "ENSRNOP00000026955"; protein_version "5"; tag "Ensembl_canonical";
1	ENSEMBL114_rn	exon	190868834	190868929	0.061605312183174	+	.	gene_id "ENSRNOG00000019914"; transcript_id "ENSRNOG00000019914_tx_2"; exon_id "1_190868834_190868929_+"; exonnum "7"; txlen "1923";
1	ensembl	CDS	190869276	190869560	0	+	0	gene_id "ENSRNOG00000019914"; gene_version "8"; transcript_id "ENSRNOT00000125667"; transcript_version "1"; exon_number "5"; gene_name "Tlcd3b"; gene_source "ensembl"; gene_biotype "protein_coding"; transcript_name "Tlcd3b-203"; transcript_source "ensembl"; transcript_biotype "protein_coding"; protein_id "ENSRNOP00000111506"; protein_version "1";
1	ensembl	CDS	190869276	190869560	0	+	0	gene_id "ENSRNOG00000019914"; gene_version "8"; transcript_id "ENSRNOT00000160810"; transcript_version "1"; exon_number "6"; gene_name "Tlcd3b"; gene_source "ensembl"; gene_biotype "protein_coding"; transcript_name "Tlcd3b-204"; transcript_source "ensembl"; transcript_biotype "protein_coding"; protein_id "ENSRNOP00000108215"; protein_version "1";
1	ensembl	CDS	190869276	190869560	0	+	0	gene_id "ENSRNOG00000019914"; gene_version "8"; transcript_id "ENSRNOT00000107014"; transcript_version "2"; exon_number "7"; gene_name "Tlcd3b"; gene_source "ensembl"; gene_biotype "protein_coding"; transcript_name "Tlcd3b-202"; transcript_source "ensembl"; transcript_biotype "protein_coding"; protein_id "ENSRNOP00000080837"; protein_version "1";
1	ensembl	CDS	190869276	190869560	0	+	0	gene_id "ENSRNOG00000019914"; gene_version "8"; transcript_id "ENSRNOT00000026955"; transcript_version "7"; exon_number "6"; gene_name "Tlcd3b"; gene_source "ensembl"; gene_biotype "protein_coding"; transcript_name "Tlcd3b-201"; transcript_source "ensembl"; transcript_biotype "protein_coding"; protein_id "ENSRNOP00000026955"; protein_version "5"; tag "Ensembl_canonical";
1	ensembl	exon	190869276	190870277	0	+	.	gene_id "ENSRNOG00000019914"; gene_version "8"; transcript_id "ENSRNOT00000125667"; transcript_version "1"; exon_number "5"; gene_name "Tlcd3b"; gene_source "ensembl"; gene_biotype "protein_coding"; transcript_name "Tlcd3b-203"; transcript_source "ensembl"; transcript_biotype "protein_coding"; exon_id "ENSRNOE00000193576"; exon_version "3";
1	ensembl	exon	190869276	190870277	0	+	.	gene_id "ENSRNOG00000019914"; gene_version "8"; transcript_id "ENSRNOT00000160810"; transcript_version "1"; exon_number "6"; gene_name "Tlcd3b"; gene_source "ensembl"; gene_biotype "protein_coding"; transcript_name "Tlcd3b-204"; transcript_source "ensembl"; transcript_biotype "protein_coding"; exon_id "ENSRNOE00000193576"; exon_version "3";
1	ensembl	exon	190869276	190870277	0	+	.	gene_id "ENSRNOG00000019914"; gene_version "8"; transcript_id "ENSRNOT00000107014"; transcript_version "2"; exon_number "7"; gene_name "Tlcd3b"; gene_source "ensembl"; gene_biotype "protein_coding"; transcript_name "Tlcd3b-202"; transcript_source "ensembl"; transcript_biotype "protein_coding"; exon_id "ENSRNOE00000193576"; exon_version "3";
1	ensembl	exon	190869276	190870277	0	+	.	gene_id "ENSRNOG00000019914"; gene_version "8"; transcript_id "ENSRNOT00000026955"; transcript_version "7"; exon_number "6"; gene_name "Tlcd3b"; gene_source "ensembl"; gene_biotype "protein_coding"; transcript_name "Tlcd3b-201"; transcript_source "ensembl"; transcript_biotype "protein_coding"; exon_id "ENSRNOE00000193576"; exon_version "3"; tag "Ensembl_canonical";
1	ENSEMBL114_rn	exon	190869276	190870277	0.061605312183174	+	.	gene_id "ENSRNOG00000019914"; transcript_id "ENSRNOG00000019914_tx_2"; exon_id "1_190869276_190870277_+"; exonnum "8"; txlen "1923";
1	ensembl	stop_codon	190869561	190869563	0	+	0	gene_id "ENSRNOG00000019914"; gene_version "8"; transcript_id "ENSRNOT00000125667"; transcript_version "1"; exon_number "5"; gene_name "Tlcd3b"; gene_source "ensembl"; gene_biotype "protein_coding"; transcript_name "Tlcd3b-203"; transcript_source "ensembl"; transcript_biotype "protein_coding";
1	ensembl	stop_codon	190869561	190869563	0	+	0	gene_id "ENSRNOG00000019914"; gene_version "8"; transcript_id "ENSRNOT00000160810"; transcript_version "1"; exon_number "6"; gene_name "Tlcd3b"; gene_source "ensembl"; gene_biotype "protein_coding"; transcript_name "Tlcd3b-204"; transcript_source "ensembl"; transcript_biotype "protein_coding";
1	ensembl	stop_codon	190869561	190869563	0	+	0	gene_id "ENSRNOG00000019914"; gene_version "8"; transcript_id "ENSRNOT00000107014"; transcript_version "2"; exon_number "7"; gene_name "Tlcd3b"; gene_source "ensembl"; gene_biotype "protein_coding"; transcript_name "Tlcd3b-202"; transcript_source "ensembl"; transcript_biotype "protein_coding";
1	ensembl	stop_codon	190869561	190869563	0	+	0	gene_id "ENSRNOG00000019914"; gene_version "8"; transcript_id "ENSRNOT00000026955"; transcript_version "7"; exon_number "6"; gene_name "Tlcd3b"; gene_source "ensembl"; gene_biotype "protein_coding"; transcript_name "Tlcd3b-201"; transcript_source "ensembl"; transcript_biotype "protein_coding"; tag "Ensembl_canonical";
1	ensembl	three_prime_utr	190869564	190870277	0	+	.	gene_id "ENSRNOG00000019914"; gene_version "8"; transcript_id "ENSRNOT00000125667"; transcript_version "1"; gene_name "Tlcd3b"; gene_source "ensembl"; gene_biotype "protein_coding"; transcript_name "Tlcd3b-203"; transcript_source "ensembl"; transcript_biotype "protein_coding";
1	ensembl	three_prime_utr	190869564	190870277	0	+	.	gene_id "ENSRNOG00000019914"; gene_version "8"; transcript_id "ENSRNOT00000160810"; transcript_version "1"; gene_name "Tlcd3b"; gene_source "ensembl"; gene_biotype "protein_coding"; transcript_name "Tlcd3b-204"; transcript_source "ensembl"; transcript_biotype "protein_coding";
1	ensembl	three_prime_utr	190869564	190870277	0	+	.	gene_id "ENSRNOG00000019914"; gene_version "8"; transcript_id "ENSRNOT00000107014"; transcript_version "2"; gene_name "Tlcd3b"; gene_source "ensembl"; gene_biotype "protein_coding"; transcript_name "Tlcd3b-202"; transcript_source "ensembl"; transcript_biotype "protein_coding";
1	ensembl	three_prime_utr	190869564	190870277	0	+	.	gene_id "ENSRNOG00000019914"; gene_version "8"; transcript_id "ENSRNOT00000026955"; transcript_version "7"; gene_name "Tlcd3b"; gene_source "ensembl"; gene_biotype "protein_coding"; transcript_name "Tlcd3b-201"; transcript_source "ensembl"; transcript_biotype "protein_coding"; tag "Ensembl_canonical";
1	ensembl	exon	190874800	190875221	0	+	.	gene_id "ENSRNOG00000076629"; gene_version "1"; transcript_id "ENSRNOT00000161962"; transcript_version "1"; exon_number "1"; gene_source "ensembl"; gene_biotype "lncRNA"; transcript_source "ensembl"; transcript_biotype "lncRNA"; exon_id "ENSRNOE00000809541"; exon_version "1"; tag "Ensembl_canonical";
1	ENSEMBL114_rn	exon	190874800	190875221	0.0581100053040927	+	.	gene_id "ENSRNOG00000076629"; transcript_id "ENSRNOG00000076629_tx_2"; exon_id "1_190874800_190875221_+"; exonnum "1"; txlen "757";
1	ensembl	gene	190874800	190882339	0	+	.	gene_id "ENSRNOG00000076629"; gene_version "1"; gene_source "ensembl"; gene_biotype "lncRNA";
1	ensembl	transcript	190874800	190882339	0	+	.	gene_id "ENSRNOG00000076629"; gene_version "1"; transcript_id "ENSRNOT00000161962"; transcript_version "1"; gene_source "ensembl"; gene_biotype "lncRNA"; transcript_source "ensembl"; transcript_biotype "lncRNA"; tag "Ensembl_canonical";
1	ensembl	exon	190880411	190882339	0	+	.	gene_id "ENSRNOG00000076629"; gene_version "1"; transcript_id "ENSRNOT00000161962"; transcript_version "1"; exon_number "2"; gene_source "ensembl"; gene_biotype "lncRNA"; transcript_source "ensembl"; transcript_biotype "lncRNA"; exon_id "ENSRNOE00000773474"; exon_version "1"; tag "Ensembl_canonical";
1	sraer114_ss	exon	190881833	190882167	0.0581100053040927	+	.	gene_id "ENSRNOG00000076629"; transcript_id "ENSRNOG00000076629_tx_2"; exon_id "1_190881833_190882167_+"; exonnum "2"; txlen "757";
1	sraer114_es	exon	190887284	190887448	0.280527226138459	+	.	gene_id "ENSRNOG00000019920"; transcript_id "ENSRNOG00000019920_tx_1"; exon_id "1_190887284_190887448_+"; exonnum "1"; txlen "1337";
1	sraer114_es	exon	190887284	190887448	0.0130240283279678	+	.	gene_id "ENSRNOG00000019920"; transcript_id "ENSRNOG00000019920_tx_10"; exon_id "1_190887284_190887448_+"; exonnum "1"; txlen "960";
1	sraer114_es	exon	190887284	190887448	0.0790482370023883	+	.	gene_id "ENSRNOG00000019920"; transcript_id "ENSRNOG00000019920_tx_2"; exon_id "1_190887284_190887448_+"; exonnum "1"; txlen "1959";
1	sraer114_es	exon	190887284	190887448	0.0730838167616701	+	.	gene_id "ENSRNOG00000019920"; transcript_id "ENSRNOG00000019920_tx_3"; exon_id "1_190887284_190887448_+"; exonnum "1"; txlen "1403";
1	sraer114_es	exon	190887284	190887448	0.0630395053504759	+	.	gene_id "ENSRNOG00000019920"; transcript_id "ENSRNOG00000019920_tx_4"; exon_id "1_190887284_190887448_+"; exonnum "1"; txlen "1893";
1	sraer114_es	exon	190887284	190887448	0.0327788454861559	+	.	gene_id "ENSRNOG00000019920"; transcript_id "ENSRNOG00000019920_tx_5"; exon_id "1_190887284_190887448_+"; exonnum "1"; txlen "1382";
1	sraer114_mid	exon	190887874	190887918	0.0327788454861559	+	.	gene_id "ENSRNOG00000019920"; transcript_id "ENSRNOG00000019920_tx_5"; exon_id "1_190887874_190887918_+"; exonnum "2"; txlen "1382";
1	sraer114_mid	exon	190887874	190888159	0.0138669113920941	+	.	gene_id "ENSRNOG00000019920"; transcript_id "ENSRNOG00000019920_tx_6"; exon_id "1_190887874_190888159_+"; exonnum "1"; txlen "1294";
1	sraer114_mid	exon	190887874	190888159	0.0138669113920941	+	.	gene_id "ENSRNOG00000019920"; transcript_id "ENSRNOG00000019920_tx_7"; exon_id "1_190887874_190888159_+"; exonnum "1"; txlen "1360";
1	sraer114_mid	exon	190887874	190888429	0.0790482370023883	+	.	gene_id "ENSRNOG00000019920"; transcript_id "ENSRNOG00000019920_tx_2"; exon_id "1_190887874_190888429_+"; exonnum "2"; txlen "1959";
1	sraer114_mid	exon	190887874	190888429	0.0630395053504759	+	.	gene_id "ENSRNOG00000019920"; transcript_id "ENSRNOG00000019920_tx_4"; exon_id "1_190887874_190888429_+"; exonnum "2"; txlen "1893";
1	sraer114_mid	exon	190887874	190888429	0.0138669113920941	+	.	gene_id "ENSRNOG00000019920"; transcript_id "ENSRNOG00000019920_tx_8"; exon_id "1_190887874_190888429_+"; exonnum "1"; txlen "1630";
1	sraer114_mid	exon	190887874	190888429	0.0134590610570325	+	.	gene_id "ENSRNOG00000019920"; transcript_id "ENSRNOG00000019920_tx_9"; exon_id "1_190887874_190888429_+"; exonnum "1"; txlen "1564";
1	ensembl	exon	190888214	190888429	0	+	.	gene_id "ENSRNOG00000019920"; gene_version "6"; transcript_id "ENSRNOT00000027022"; transcript_version "6"; exon_number "1"; gene_name "Doc2a"; gene_source "ensembl"; gene_biotype "protein_coding"; transcript_name "Doc2a-201"; transcript_source "ensembl"; transcript_biotype "protein_coding"; exon_id "ENSRNOE00000761893"; exon_version "1"; tag "Ensembl_canonical";
1	ensembl	five_prime_utr	190888214	190888429	0	+	.	gene_id "ENSRNOG00000019920"; gene_version "6"; transcript_id "ENSRNOT00000027022"; transcript_version "6"; gene_name "Doc2a"; gene_source "ensembl"; gene_biotype "protein_coding"; transcript_name "Doc2a-201"; transcript_source "ensembl"; transcript_biotype "protein_coding"; tag "Ensembl_canonical";
1	ensembl	gene	190888214	190893384	0	+	.	gene_id "ENSRNOG00000019920"; gene_version "6"; gene_name "Doc2a"; gene_source "ensembl"; gene_biotype "protein_coding";
1	ensembl	transcript	190888214	190893384	0	+	.	gene_id "ENSRNOG00000019920"; gene_version "6"; transcript_id "ENSRNOT00000027022"; transcript_version "6"; gene_name "Doc2a"; gene_source "ensembl"; gene_biotype "protein_coding"; transcript_name "Doc2a-201"; transcript_source "ensembl"; transcript_biotype "protein_coding"; tag "Ensembl_canonical";
1	ensembl	five_prime_utr	190888899	190888977	0	+	.	gene_id "ENSRNOG00000019920"; gene_version "6"; transcript_id "ENSRNOT00000027022"; transcript_version "6"; gene_name "Doc2a"; gene_source "ensembl"; gene_biotype "protein_coding"; transcript_name "Doc2a-201"; transcript_source "ensembl"; transcript_biotype "protein_coding"; tag "Ensembl_canonical";
1	ensembl	exon	190888899	190889248	0	+	.	gene_id "ENSRNOG00000019920"; gene_version "6"; transcript_id "ENSRNOT00000027022"; transcript_version "6"; exon_number "2"; gene_name "Doc2a"; gene_source "ensembl"; gene_biotype "protein_coding"; transcript_name "Doc2a-201"; transcript_source "ensembl"; transcript_biotype "protein_coding"; exon_id "ENSRNOE00000193635"; exon_version "3"; tag "Ensembl_canonical";
1	ENSEMBL114_rn	exon	190888899	190889248	0.0790482370023883	+	.	gene_id "ENSRNOG00000019920"; transcript_id "ENSRNOG00000019920_tx_2"; exon_id "1_190888899_190889248_+"; exonnum "3"; txlen "1959";
1	ENSEMBL114_rn	exon	190888899	190889248	0.0730838167616701	+	.	gene_id "ENSRNOG00000019920"; transcript_id "ENSRNOG00000019920_tx_3"; exon_id "1_190888899_190889248_+"; exonnum "2"; txlen "1403";
1	ENSEMBL114_rn	exon	190888899	190889248	0.0138669113920941	+	.	gene_id "ENSRNOG00000019920"; transcript_id "ENSRNOG00000019920_tx_7"; exon_id "1_190888899_190889248_+"; exonnum "2"; txlen "1360";
1	ENSEMBL114_rn	exon	190888899	190889248	0.0138669113920941	+	.	gene_id "ENSRNOG00000019920"; transcript_id "ENSRNOG00000019920_tx_8"; exon_id "1_190888899_190889248_+"; exonnum "2"; txlen "1630";
1	sraer114_mid	exon	190888965	190889248	0.280527226138459	+	.	gene_id "ENSRNOG00000019920"; transcript_id "ENSRNOG00000019920_tx_1"; exon_id "1_190888965_190889248_+"; exonnum "2"; txlen "1337";
1	sraer114_mid	exon	190888965	190889248	0.0630395053504759	+	.	gene_id "ENSRNOG00000019920"; transcript_id "ENSRNOG00000019920_tx_4"; exon_id "1_190888965_190889248_+"; exonnum "3"; txlen "1893";
1	sraer114_mid	exon	190888965	190889248	0.0327788454861559	+	.	gene_id "ENSRNOG00000019920"; transcript_id "ENSRNOG00000019920_tx_5"; exon_id "1_190888965_190889248_+"; exonnum "3"; txlen "1382";
1	sraer114_mid	exon	190888965	190889248	0.0138669113920941	+	.	gene_id "ENSRNOG00000019920"; transcript_id "ENSRNOG00000019920_tx_6"; exon_id "1_190888965_190889248_+"; exonnum "2"; txlen "1294";
1	sraer114_mid	exon	190888965	190889248	0.0134590610570325	+	.	gene_id "ENSRNOG00000019920"; transcript_id "ENSRNOG00000019920_tx_9"; exon_id "1_190888965_190889248_+"; exonnum "2"; txlen "1564";
1	ensembl	start_codon	190888978	190888980	0	+	0	gene_id "ENSRNOG00000019920"; gene_version "6"; transcript_id "ENSRNOT00000027022"; transcript_version "6"; exon_number "2"; gene_name "Doc2a"; gene_source "ensembl"; gene_biotype "protein_coding"; transcript_name "Doc2a-201"; transcript_source "ensembl"; transcript_biotype "protein_coding"; tag "Ensembl_canonical";
1	ensembl	CDS	190888978	190889248	0	+	0	gene_id "ENSRNOG00000019920"; gene_version "6"; transcript_id "ENSRNOT00000027022"; transcript_version "6"; exon_number "2"; gene_name "Doc2a"; gene_source "ensembl"; gene_biotype "protein_coding"; transcript_name "Doc2a-201"; transcript_source "ensembl"; transcript_biotype "protein_coding"; protein_id "ENSRNOP00000027022"; protein_version "2"; tag "Ensembl_canonical";
1	ensembl	exon	190889604	190889683	0	+	.	gene_id "ENSRNOG00000019920"; gene_version "6"; transcript_id "ENSRNOT00000027022"; transcript_version "6"; exon_number "3"; gene_name "Doc2a"; gene_source "ensembl"; gene_biotype "protein_coding"; transcript_name "Doc2a-201"; transcript_source "ensembl"; transcript_biotype "protein_coding"; exon_id "ENSRNOE00000193677"; exon_version "1"; tag "Ensembl_canonical";
1	ensembl	CDS	190889604	190889683	0	+	2	gene_id "ENSRNOG00000019920"; gene_version "6"; transcript_id "ENSRNOT00000027022"; transcript_version "6"; exon_number "3"; gene_name "Doc2a"; gene_source "ensembl"; gene_biotype "protein_coding"; transcript_name "Doc2a-201"; transcript_source "ensembl"; transcript_biotype "protein_coding"; protein_id "ENSRNOP00000027022"; protein_version "2"; tag "Ensembl_canonical";
1	ENSEMBL114_rn	exon	190889604	190889683	0.280527226138459	+	.	gene_id "ENSRNOG00000019920"; transcript_id "ENSRNOG00000019920_tx_1"; exon_id "1_190889604_190889683_+"; exonnum "3"; txlen "1337";
1	ENSEMBL114_rn	exon	190889604	190889683	0.0130240283279678	+	.	gene_id "ENSRNOG00000019920"; transcript_id "ENSRNOG00000019920_tx_10"; exon_id "1_190889604_190889683_+"; exonnum "2"; txlen "960";
1	ENSEMBL114_rn	exon	190889604	190889683	0.0790482370023883	+	.	gene_id "ENSRNOG00000019920"; transcript_id "ENSRNOG00000019920_tx_2"; exon_id "1_190889604_190889683_+"; exonnum "4"; txlen "1959";
1	ENSEMBL114_rn	exon	190889604	190889683	0.0730838167616701	+	.	gene_id "ENSRNOG00000019920"; transcript_id "ENSRNOG00000019920_tx_3"; exon_id "1_190889604_190889683_+"; exonnum "3"; txlen "1403";
1	ENSEMBL114_rn	exon	190889604	190889683	0.0630395053504759	+	.	gene_id "ENSRNOG00000019920"; transcript_id "ENSRNOG00000019920_tx_4"; exon_id "1_190889604_190889683_+"; exonnum "4"; txlen "1893";
1	ENSEMBL114_rn	exon	190889604	190889683	0.0327788454861559	+	.	gene_id "ENSRNOG00000019920"; transcript_id "ENSRNOG00000019920_tx_5"; exon_id "1_190889604_190889683_+"; exonnum "4"; txlen "1382";
1	ENSEMBL114_rn	exon	190889604	190889683	0.0138669113920941	+	.	gene_id "ENSRNOG00000019920"; transcript_id "ENSRNOG00000019920_tx_6"; exon_id "1_190889604_190889683_+"; exonnum "3"; txlen "1294";
1	ENSEMBL114_rn	exon	190889604	190889683	0.0138669113920941	+	.	gene_id "ENSRNOG00000019920"; transcript_id "ENSRNOG00000019920_tx_7"; exon_id "1_190889604_190889683_+"; exonnum "3"; txlen "1360";
1	ENSEMBL114_rn	exon	190889604	190889683	0.0138669113920941	+	.	gene_id "ENSRNOG00000019920"; transcript_id "ENSRNOG00000019920_tx_8"; exon_id "1_190889604_190889683_+"; exonnum "3"; txlen "1630";
1	ENSEMBL114_rn	exon	190889604	190889683	0.0134590610570325	+	.	gene_id "ENSRNOG00000019920"; transcript_id "ENSRNOG00000019920_tx_9"; exon_id "1_190889604_190889683_+"; exonnum "3"; txlen "1564";
1	ensembl	exon	190889861	190889935	0	+	.	gene_id "ENSRNOG00000019920"; gene_version "6"; transcript_id "ENSRNOT00000027022"; transcript_version "6"; exon_number "4"; gene_name "Doc2a"; gene_source "ensembl"; gene_biotype "protein_coding"; transcript_name "Doc2a-201"; transcript_source "ensembl"; transcript_biotype "protein_coding"; exon_id "ENSRNOE00000193700"; exon_version "1"; tag "Ensembl_canonical";
1	ensembl	CDS	190889861	190889935	0	+	0	gene_id "ENSRNOG00000019920"; gene_version "6"; transcript_id "ENSRNOT00000027022"; transcript_version "6"; exon_number "4"; gene_name "Doc2a"; gene_source "ensembl"; gene_biotype "protein_coding"; transcript_name "Doc2a-201"; transcript_source "ensembl"; transcript_biotype "protein_coding"; protein_id "ENSRNOP00000027022"; protein_version "2"; tag "Ensembl_canonical";
1	ENSEMBL114_rn	exon	190889861	190889935	0.280527226138459	+	.	gene_id "ENSRNOG00000019920"; transcript_id "ENSRNOG00000019920_tx_1"; exon_id "1_190889861_190889935_+"; exonnum "4"; txlen "1337";
1	ENSEMBL114_rn	exon	190889861	190889935	0.0130240283279678	+	.	gene_id "ENSRNOG00000019920"; transcript_id "ENSRNOG00000019920_tx_10"; exon_id "1_190889861_190889935_+"; exonnum "3"; txlen "960";
1	ENSEMBL114_rn	exon	190889861	190889935	0.0790482370023883	+	.	gene_id "ENSRNOG00000019920"; transcript_id "ENSRNOG00000019920_tx_2"; exon_id "1_190889861_190889935_+"; exonnum "5"; txlen "1959";
1	ENSEMBL114_rn	exon	190889861	190889935	0.0730838167616701	+	.	gene_id "ENSRNOG00000019920"; transcript_id "ENSRNOG00000019920_tx_3"; exon_id "1_190889861_190889935_+"; exonnum "4"; txlen "1403";
1	ENSEMBL114_rn	exon	190889861	190889935	0.0630395053504759	+	.	gene_id "ENSRNOG00000019920"; transcript_id "ENSRNOG00000019920_tx_4"; exon_id "1_190889861_190889935_+"; exonnum "5"; txlen "1893";
1	ENSEMBL114_rn	exon	190889861	190889935	0.0327788454861559	+	.	gene_id "ENSRNOG00000019920"; transcript_id "ENSRNOG00000019920_tx_5"; exon_id "1_190889861_190889935_+"; exonnum "5"; txlen "1382";
1	ENSEMBL114_rn	exon	190889861	190889935	0.0138669113920941	+	.	gene_id "ENSRNOG00000019920"; transcript_id "ENSRNOG00000019920_tx_6"; exon_id "1_190889861_190889935_+"; exonnum "4"; txlen "1294";
1	ENSEMBL114_rn	exon	190889861	190889935	0.0138669113920941	+	.	gene_id "ENSRNOG00000019920"; transcript_id "ENSRNOG00000019920_tx_7"; exon_id "1_190889861_190889935_+"; exonnum "4"; txlen "1360";
1	ENSEMBL114_rn	exon	190889861	190889935	0.0138669113920941	+	.	gene_id "ENSRNOG00000019920"; transcript_id "ENSRNOG00000019920_tx_8"; exon_id "1_190889861_190889935_+"; exonnum "4"; txlen "1630";
1	ENSEMBL114_rn	exon	190889861	190889935	0.0134590610570325	+	.	gene_id "ENSRNOG00000019920"; transcript_id "ENSRNOG00000019920_tx_9"; exon_id "1_190889861_190889935_+"; exonnum "4"; txlen "1564";
1	ensembl	exon	190890046	190890155	0	+	.	gene_id "ENSRNOG00000019920"; gene_version "6"; transcript_id "ENSRNOT00000027022"; transcript_version "6"; exon_number "5"; gene_name "Doc2a"; gene_source "ensembl"; gene_biotype "protein_coding"; transcript_name "Doc2a-201"; transcript_source "ensembl"; transcript_biotype "protein_coding"; exon_id "ENSRNOE00000193727"; exon_version "1"; tag "Ensembl_canonical";
1	ensembl	CDS	190890046	190890155	0	+	0	gene_id "ENSRNOG00000019920"; gene_version "6"; transcript_id "ENSRNOT00000027022"; transcript_version "6"; exon_number "5"; gene_name "Doc2a"; gene_source "ensembl"; gene_biotype "protein_coding"; transcript_name "Doc2a-201"; transcript_source "ensembl"; transcript_biotype "protein_coding"; protein_id "ENSRNOP00000027022"; protein_version "2"; tag "Ensembl_canonical";
1	ENSEMBL114_rn	exon	190890046	190890155	0.280527226138459	+	.	gene_id "ENSRNOG00000019920"; transcript_id "ENSRNOG00000019920_tx_1"; exon_id "1_190890046_190890155_+"; exonnum "5"; txlen "1337";
1	ENSEMBL114_rn	exon	190890046	190890155	0.0130240283279678	+	.	gene_id "ENSRNOG00000019920"; transcript_id "ENSRNOG00000019920_tx_10"; exon_id "1_190890046_190890155_+"; exonnum "4"; txlen "960";
1	ENSEMBL114_rn	exon	190890046	190890155	0.0790482370023883	+	.	gene_id "ENSRNOG00000019920"; transcript_id "ENSRNOG00000019920_tx_2"; exon_id "1_190890046_190890155_+"; exonnum "6"; txlen "1959";
1	ENSEMBL114_rn	exon	190890046	190890155	0.0730838167616701	+	.	gene_id "ENSRNOG00000019920"; transcript_id "ENSRNOG00000019920_tx_3"; exon_id "1_190890046_190890155_+"; exonnum "5"; txlen "1403";
1	ENSEMBL114_rn	exon	190890046	190890155	0.0630395053504759	+	.	gene_id "ENSRNOG00000019920"; transcript_id "ENSRNOG00000019920_tx_4"; exon_id "1_190890046_190890155_+"; exonnum "6"; txlen "1893";
1	ENSEMBL114_rn	exon	190890046	190890155	0.0327788454861559	+	.	gene_id "ENSRNOG00000019920"; transcript_id "ENSRNOG00000019920_tx_5"; exon_id "1_190890046_190890155_+"; exonnum "6"; txlen "1382";
1	ENSEMBL114_rn	exon	190890046	190890155	0.0138669113920941	+	.	gene_id "ENSRNOG00000019920"; transcript_id "ENSRNOG00000019920_tx_6"; exon_id "1_190890046_190890155_+"; exonnum "5"; txlen "1294";
1	ENSEMBL114_rn	exon	190890046	190890155	0.0138669113920941	+	.	gene_id "ENSRNOG00000019920"; transcript_id "ENSRNOG00000019920_tx_7"; exon_id "1_190890046_190890155_+"; exonnum "5"; txlen "1360";
1	ENSEMBL114_rn	exon	190890046	190890155	0.0138669113920941	+	.	gene_id "ENSRNOG00000019920"; transcript_id "ENSRNOG00000019920_tx_8"; exon_id "1_190890046_190890155_+"; exonnum "5"; txlen "1630";
1	ENSEMBL114_rn	exon	190890046	190890155	0.0134590610570325	+	.	gene_id "ENSRNOG00000019920"; transcript_id "ENSRNOG00000019920_tx_9"; exon_id "1_190890046_190890155_+"; exonnum "5"; txlen "1564";
1	ensembl	exon	190891289	190891415	0	+	.	gene_id "ENSRNOG00000019920"; gene_version "6"; transcript_id "ENSRNOT00000027022"; transcript_version "6"; exon_number "6"; gene_name "Doc2a"; gene_source "ensembl"; gene_biotype "protein_coding"; transcript_name "Doc2a-201"; transcript_source "ensembl"; transcript_biotype "protein_coding"; exon_id "ENSRNOE00000193754"; exon_version "1"; tag "Ensembl_canonical";
1	ensembl	CDS	190891289	190891415	0	+	1	gene_id "ENSRNOG00000019920"; gene_version "6"; transcript_id "ENSRNOT00000027022"; transcript_version "6"; exon_number "6"; gene_name "Doc2a"; gene_source "ensembl"; gene_biotype "protein_coding"; transcript_name "Doc2a-201"; transcript_source "ensembl"; transcript_biotype "protein_coding"; protein_id "ENSRNOP00000027022"; protein_version "2"; tag "Ensembl_canonical";
1	ENSEMBL114_rn	exon	190891289	190891415	0.280527226138459	+	.	gene_id "ENSRNOG00000019920"; transcript_id "ENSRNOG00000019920_tx_1"; exon_id "1_190891289_190891415_+"; exonnum "6"; txlen "1337";
1	ENSEMBL114_rn	exon	190891289	190891415	0.0130240283279678	+	.	gene_id "ENSRNOG00000019920"; transcript_id "ENSRNOG00000019920_tx_10"; exon_id "1_190891289_190891415_+"; exonnum "5"; txlen "960";
1	ENSEMBL114_rn	exon	190891289	190891415	0.0790482370023883	+	.	gene_id "ENSRNOG00000019920"; transcript_id "ENSRNOG00000019920_tx_2"; exon_id "1_190891289_190891415_+"; exonnum "7"; txlen "1959";
1	ENSEMBL114_rn	exon	190891289	190891415	0.0730838167616701	+	.	gene_id "ENSRNOG00000019920"; transcript_id "ENSRNOG00000019920_tx_3"; exon_id "1_190891289_190891415_+"; exonnum "6"; txlen "1403";
1	ENSEMBL114_rn	exon	190891289	190891415	0.0630395053504759	+	.	gene_id "ENSRNOG00000019920"; transcript_id "ENSRNOG00000019920_tx_4"; exon_id "1_190891289_190891415_+"; exonnum "7"; txlen "1893";
1	ENSEMBL114_rn	exon	190891289	190891415	0.0327788454861559	+	.	gene_id "ENSRNOG00000019920"; transcript_id "ENSRNOG00000019920_tx_5"; exon_id "1_190891289_190891415_+"; exonnum "7"; txlen "1382";
1	ENSEMBL114_rn	exon	190891289	190891415	0.0138669113920941	+	.	gene_id "ENSRNOG00000019920"; transcript_id "ENSRNOG00000019920_tx_6"; exon_id "1_190891289_190891415_+"; exonnum "6"; txlen "1294";
1	ENSEMBL114_rn	exon	190891289	190891415	0.0138669113920941	+	.	gene_id "ENSRNOG00000019920"; transcript_id "ENSRNOG00000019920_tx_7"; exon_id "1_190891289_190891415_+"; exonnum "6"; txlen "1360";
1	ENSEMBL114_rn	exon	190891289	190891415	0.0138669113920941	+	.	gene_id "ENSRNOG00000019920"; transcript_id "ENSRNOG00000019920_tx_8"; exon_id "1_190891289_190891415_+"; exonnum "6"; txlen "1630";
1	ENSEMBL114_rn	exon	190891289	190891415	0.0134590610570325	+	.	gene_id "ENSRNOG00000019920"; transcript_id "ENSRNOG00000019920_tx_9"; exon_id "1_190891289_190891415_+"; exonnum "6"; txlen "1564";
1	ensembl	exon	190891495	190891554	0	+	.	gene_id "ENSRNOG00000019920"; gene_version "6"; transcript_id "ENSRNOT00000027022"; transcript_version "6"; exon_number "7"; gene_name "Doc2a"; gene_source "ensembl"; gene_biotype "protein_coding"; transcript_name "Doc2a-201"; transcript_source "ensembl"; transcript_biotype "protein_coding"; exon_id "ENSRNOE00000193784"; exon_version "1"; tag "Ensembl_canonical";
1	ensembl	CDS	190891495	190891554	0	+	0	gene_id "ENSRNOG00000019920"; gene_version "6"; transcript_id "ENSRNOT00000027022"; transcript_version "6"; exon_number "7"; gene_name "Doc2a"; gene_source "ensembl"; gene_biotype "protein_coding"; transcript_name "Doc2a-201"; transcript_source "ensembl"; transcript_biotype "protein_coding"; protein_id "ENSRNOP00000027022"; protein_version "2"; tag "Ensembl_canonical";
1	ENSEMBL114_rn	exon	190891495	190891554	0.280527226138459	+	.	gene_id "ENSRNOG00000019920"; transcript_id "ENSRNOG00000019920_tx_1"; exon_id "1_190891495_190891554_+"; exonnum "7"; txlen "1337";
1	ENSEMBL114_rn	exon	190891495	190891554	0.0130240283279678	+	.	gene_id "ENSRNOG00000019920"; transcript_id "ENSRNOG00000019920_tx_10"; exon_id "1_190891495_190891554_+"; exonnum "6"; txlen "960";
1	ENSEMBL114_rn	exon	190891495	190891554	0.0790482370023883	+	.	gene_id "ENSRNOG00000019920"; transcript_id "ENSRNOG00000019920_tx_2"; exon_id "1_190891495_190891554_+"; exonnum "8"; txlen "1959";
1	ENSEMBL114_rn	exon	190891495	190891554	0.0730838167616701	+	.	gene_id "ENSRNOG00000019920"; transcript_id "ENSRNOG00000019920_tx_3"; exon_id "1_190891495_190891554_+"; exonnum "7"; txlen "1403";
1	ENSEMBL114_rn	exon	190891495	190891554	0.0630395053504759	+	.	gene_id "ENSRNOG00000019920"; transcript_id "ENSRNOG00000019920_tx_4"; exon_id "1_190891495_190891554_+"; exonnum "8"; txlen "1893";
1	ENSEMBL114_rn	exon	190891495	190891554	0.0327788454861559	+	.	gene_id "ENSRNOG00000019920"; transcript_id "ENSRNOG00000019920_tx_5"; exon_id "1_190891495_190891554_+"; exonnum "8"; txlen "1382";
1	ENSEMBL114_rn	exon	190891495	190891554	0.0138669113920941	+	.	gene_id "ENSRNOG00000019920"; transcript_id "ENSRNOG00000019920_tx_6"; exon_id "1_190891495_190891554_+"; exonnum "7"; txlen "1294";
1	ENSEMBL114_rn	exon	190891495	190891554	0.0138669113920941	+	.	gene_id "ENSRNOG00000019920"; transcript_id "ENSRNOG00000019920_tx_7"; exon_id "1_190891495_190891554_+"; exonnum "7"; txlen "1360";
1	ENSEMBL114_rn	exon	190891495	190891554	0.0138669113920941	+	.	gene_id "ENSRNOG00000019920"; transcript_id "ENSRNOG00000019920_tx_8"; exon_id "1_190891495_190891554_+"; exonnum "7"; txlen "1630";
1	ENSEMBL114_rn	exon	190891495	190891554	0.0134590610570325	+	.	gene_id "ENSRNOG00000019920"; transcript_id "ENSRNOG00000019920_tx_9"; exon_id "1_190891495_190891554_+"; exonnum "7"; txlen "1564";
1	ensembl	exon	190891637	190891800	0	+	.	gene_id "ENSRNOG00000019920"; gene_version "6"; transcript_id "ENSRNOT00000027022"; transcript_version "6"; exon_number "8"; gene_name "Doc2a"; gene_source "ensembl"; gene_biotype "protein_coding"; transcript_name "Doc2a-201"; transcript_source "ensembl"; transcript_biotype "protein_coding"; exon_id "ENSRNOE00000193822"; exon_version "1"; tag "Ensembl_canonical";
1	ensembl	CDS	190891637	190891800	0	+	0	gene_id "ENSRNOG00000019920"; gene_version "6"; transcript_id "ENSRNOT00000027022"; transcript_version "6"; exon_number "8"; gene_name "Doc2a"; gene_source "ensembl"; gene_biotype "protein_coding"; transcript_name "Doc2a-201"; transcript_source "ensembl"; transcript_biotype "protein_coding"; protein_id "ENSRNOP00000027022"; protein_version "2"; tag "Ensembl_canonical";
1	ENSEMBL114_rn	exon	190891637	190891800	0.280527226138459	+	.	gene_id "ENSRNOG00000019920"; transcript_id "ENSRNOG00000019920_tx_1"; exon_id "1_190891637_190891800_+"; exonnum "8"; txlen "1337";
1	ENSEMBL114_rn	exon	190891637	190891800	0.0130240283279678	+	.	gene_id "ENSRNOG00000019920"; transcript_id "ENSRNOG00000019920_tx_10"; exon_id "1_190891637_190891800_+"; exonnum "7"; txlen "960";
1	ENSEMBL114_rn	exon	190891637	190891800	0.0790482370023883	+	.	gene_id "ENSRNOG00000019920"; transcript_id "ENSRNOG00000019920_tx_2"; exon_id "1_190891637_190891800_+"; exonnum "9"; txlen "1959";
1	ENSEMBL114_rn	exon	190891637	190891800	0.0730838167616701	+	.	gene_id "ENSRNOG00000019920"; transcript_id "ENSRNOG00000019920_tx_3"; exon_id "1_190891637_190891800_+"; exonnum "8"; txlen "1403";
1	ENSEMBL114_rn	exon	190891637	190891800	0.0630395053504759	+	.	gene_id "ENSRNOG00000019920"; transcript_id "ENSRNOG00000019920_tx_4"; exon_id "1_190891637_190891800_+"; exonnum "9"; txlen "1893";
1	ENSEMBL114_rn	exon	190891637	190891800	0.0327788454861559	+	.	gene_id "ENSRNOG00000019920"; transcript_id "ENSRNOG00000019920_tx_5"; exon_id "1_190891637_190891800_+"; exonnum "9"; txlen "1382";
1	ensembl	exon	190891888	190891969	0	+	.	gene_id "ENSRNOG00000019920"; gene_version "6"; transcript_id "ENSRNOT00000027022"; transcript_version "6"; exon_number "9"; gene_name "Doc2a"; gene_source "ensembl"; gene_biotype "protein_coding"; transcript_name "Doc2a-201"; transcript_source "ensembl"; transcript_biotype "protein_coding"; exon_id "ENSRNOE00000193853"; exon_version "1"; tag "Ensembl_canonical";
1	ensembl	CDS	190891888	190891969	0	+	1	gene_id "ENSRNOG00000019920"; gene_version "6"; transcript_id "ENSRNOT00000027022"; transcript_version "6"; exon_number "9"; gene_name "Doc2a"; gene_source "ensembl"; gene_biotype "protein_coding"; transcript_name "Doc2a-201"; transcript_source "ensembl"; transcript_biotype "protein_coding"; protein_id "ENSRNOP00000027022"; protein_version "2"; tag "Ensembl_canonical";
1	ENSEMBL114_rn	exon	190891888	190891969	0.280527226138459	+	.	gene_id "ENSRNOG00000019920"; transcript_id "ENSRNOG00000019920_tx_1"; exon_id "1_190891888_190891969_+"; exonnum "9"; txlen "1337";
1	ENSEMBL114_rn	exon	190891888	190891969	0.0130240283279678	+	.	gene_id "ENSRNOG00000019920"; transcript_id "ENSRNOG00000019920_tx_10"; exon_id "1_190891888_190891969_+"; exonnum "8"; txlen "960";
1	ENSEMBL114_rn	exon	190891888	190891969	0.0790482370023883	+	.	gene_id "ENSRNOG00000019920"; transcript_id "ENSRNOG00000019920_tx_2"; exon_id "1_190891888_190891969_+"; exonnum "10"; txlen "1959";
1	ENSEMBL114_rn	exon	190891888	190891969	0.0730838167616701	+	.	gene_id "ENSRNOG00000019920"; transcript_id "ENSRNOG00000019920_tx_3"; exon_id "1_190891888_190891969_+"; exonnum "9"; txlen "1403";
1	ENSEMBL114_rn	exon	190891888	190891969	0.0630395053504759	+	.	gene_id "ENSRNOG00000019920"; transcript_id "ENSRNOG00000019920_tx_4"; exon_id "1_190891888_190891969_+"; exonnum "10"; txlen "1893";
1	ENSEMBL114_rn	exon	190891888	190891969	0.0327788454861559	+	.	gene_id "ENSRNOG00000019920"; transcript_id "ENSRNOG00000019920_tx_5"; exon_id "1_190891888_190891969_+"; exonnum "10"; txlen "1382";
1	ENSEMBL114_rn	exon	190891888	190891969	0.0138669113920941	+	.	gene_id "ENSRNOG00000019920"; transcript_id "ENSRNOG00000019920_tx_6"; exon_id "1_190891888_190891969_+"; exonnum "8"; txlen "1294";
1	ENSEMBL114_rn	exon	190891888	190891969	0.0138669113920941	+	.	gene_id "ENSRNOG00000019920"; transcript_id "ENSRNOG00000019920_tx_7"; exon_id "1_190891888_190891969_+"; exonnum "8"; txlen "1360";
1	ENSEMBL114_rn	exon	190891888	190891969	0.0138669113920941	+	.	gene_id "ENSRNOG00000019920"; transcript_id "ENSRNOG00000019920_tx_8"; exon_id "1_190891888_190891969_+"; exonnum "8"; txlen "1630";
1	ENSEMBL114_rn	exon	190891888	190891969	0.0134590610570325	+	.	gene_id "ENSRNOG00000019920"; transcript_id "ENSRNOG00000019920_tx_9"; exon_id "1_190891888_190891969_+"; exonnum "8"; txlen "1564";
1	ensembl	exon	190892059	190892155	0	+	.	gene_id "ENSRNOG00000019920"; gene_version "6"; transcript_id "ENSRNOT00000027022"; transcript_version "6"; exon_number "10"; gene_name "Doc2a"; gene_source "ensembl"; gene_biotype "protein_coding"; transcript_name "Doc2a-201"; transcript_source "ensembl"; transcript_biotype "protein_coding"; exon_id "ENSRNOE00000193874"; exon_version "1"; tag "Ensembl_canonical";
1	ensembl	CDS	190892059	190892155	0	+	0	gene_id "ENSRNOG00000019920"; gene_version "6"; transcript_id "ENSRNOT00000027022"; transcript_version "6"; exon_number "10"; gene_name "Doc2a"; gene_source "ensembl"; gene_biotype "protein_coding"; transcript_name "Doc2a-201"; transcript_source "ensembl"; transcript_biotype "protein_coding"; protein_id "ENSRNOP00000027022"; protein_version "2"; tag "Ensembl_canonical";
1	ENSEMBL114_rn	exon	190892059	190892155	0.280527226138459	+	.	gene_id "ENSRNOG00000019920"; transcript_id "ENSRNOG00000019920_tx_1"; exon_id "1_190892059_190892155_+"; exonnum "10"; txlen "1337";
1	ENSEMBL114_rn	exon	190892059	190892155	0.0130240283279678	+	.	gene_id "ENSRNOG00000019920"; transcript_id "ENSRNOG00000019920_tx_10"; exon_id "1_190892059_190892155_+"; exonnum "9"; txlen "960";
1	ENSEMBL114_rn	exon	190892059	190892155	0.0790482370023883	+	.	gene_id "ENSRNOG00000019920"; transcript_id "ENSRNOG00000019920_tx_2"; exon_id "1_190892059_190892155_+"; exonnum "11"; txlen "1959";
1	ENSEMBL114_rn	exon	190892059	190892155	0.0730838167616701	+	.	gene_id "ENSRNOG00000019920"; transcript_id "ENSRNOG00000019920_tx_3"; exon_id "1_190892059_190892155_+"; exonnum "10"; txlen "1403";
1	ENSEMBL114_rn	exon	190892059	190892155	0.0630395053504759	+	.	gene_id "ENSRNOG00000019920"; transcript_id "ENSRNOG00000019920_tx_4"; exon_id "1_190892059_190892155_+"; exonnum "11"; txlen "1893";
1	ENSEMBL114_rn	exon	190892059	190892155	0.0327788454861559	+	.	gene_id "ENSRNOG00000019920"; transcript_id "ENSRNOG00000019920_tx_5"; exon_id "1_190892059_190892155_+"; exonnum "11"; txlen "1382";
1	ENSEMBL114_rn	exon	190892059	190892155	0.0138669113920941	+	.	gene_id "ENSRNOG00000019920"; transcript_id "ENSRNOG00000019920_tx_6"; exon_id "1_190892059_190892155_+"; exonnum "9"; txlen "1294";
1	ENSEMBL114_rn	exon	190892059	190892155	0.0138669113920941	+	.	gene_id "ENSRNOG00000019920"; transcript_id "ENSRNOG00000019920_tx_7"; exon_id "1_190892059_190892155_+"; exonnum "9"; txlen "1360";
1	ENSEMBL114_rn	exon	190892059	190892155	0.0138669113920941	+	.	gene_id "ENSRNOG00000019920"; transcript_id "ENSRNOG00000019920_tx_8"; exon_id "1_190892059_190892155_+"; exonnum "9"; txlen "1630";
1	ENSEMBL114_rn	exon	190892059	190892155	0.0134590610570325	+	.	gene_id "ENSRNOG00000019920"; transcript_id "ENSRNOG00000019920_tx_9"; exon_id "1_190892059_190892155_+"; exonnum "9"; txlen "1564";
1	sraer114_ss	exon	190892238	190892330	0.280527226138459	+	.	gene_id "ENSRNOG00000019920"; transcript_id "ENSRNOG00000019920_tx_1"; exon_id "1_190892238_190892330_+"; exonnum "11"; txlen "1337";
1	sraer114_ss	exon	190892238	190892330	0.0790482370023883	+	.	gene_id "ENSRNOG00000019920"; transcript_id "ENSRNOG00000019920_tx_2"; exon_id "1_190892238_190892330_+"; exonnum "12"; txlen "1959";
1	sraer114_ss	exon	190892238	190892330	0.0730838167616701	+	.	gene_id "ENSRNOG00000019920"; transcript_id "ENSRNOG00000019920_tx_3"; exon_id "1_190892238_190892330_+"; exonnum "11"; txlen "1403";
1	sraer114_ss	exon	190892238	190892330	0.0630395053504759	+	.	gene_id "ENSRNOG00000019920"; transcript_id "ENSRNOG00000019920_tx_4"; exon_id "1_190892238_190892330_+"; exonnum "12"; txlen "1893";
1	sraer114_ss	exon	190892238	190892330	0.0327788454861559	+	.	gene_id "ENSRNOG00000019920"; transcript_id "ENSRNOG00000019920_tx_5"; exon_id "1_190892238_190892330_+"; exonnum "12"; txlen "1382";
1	sraer114_ss	exon	190892238	190892330	0.0138669113920941	+	.	gene_id "ENSRNOG00000019920"; transcript_id "ENSRNOG00000019920_tx_6"; exon_id "1_190892238_190892330_+"; exonnum "10"; txlen "1294";
1	sraer114_ss	exon	190892238	190892330	0.0138669113920941	+	.	gene_id "ENSRNOG00000019920"; transcript_id "ENSRNOG00000019920_tx_7"; exon_id "1_190892238_190892330_+"; exonnum "10"; txlen "1360";
1	sraer114_ss	exon	190892238	190892330	0.0138669113920941	+	.	gene_id "ENSRNOG00000019920"; transcript_id "ENSRNOG00000019920_tx_8"; exon_id "1_190892238_190892330_+"; exonnum "10"; txlen "1630";
1	sraer114_ss	exon	190892238	190892330	0.0134590610570325	+	.	gene_id "ENSRNOG00000019920"; transcript_id "ENSRNOG00000019920_tx_9"; exon_id "1_190892238_190892330_+"; exonnum "10"; txlen "1564";
1	ensembl	CDS	190892259	190892380	0	+	2	gene_id "ENSRNOG00000019920"; gene_version "6"; transcript_id "ENSRNOT00000027022"; transcript_version "6"; exon_number "11"; gene_name "Doc2a"; gene_source "ensembl"; gene_biotype "protein_coding"; transcript_name "Doc2a-201"; transcript_source "ensembl"; transcript_biotype "protein_coding"; protein_id "ENSRNOP00000027022"; protein_version "2"; tag "Ensembl_canonical";
1	ensembl	exon	190892259	190893384	0	+	.	gene_id "ENSRNOG00000019920"; gene_version "6"; transcript_id "ENSRNOT00000027022"; transcript_version "6"; exon_number "11"; gene_name "Doc2a"; gene_source "ensembl"; gene_biotype "protein_coding"; transcript_name "Doc2a-201"; transcript_source "ensembl"; transcript_biotype "protein_coding"; exon_id "ENSRNOE00000659642"; exon_version "2"; tag "Ensembl_canonical";
1	ensembl	stop_codon	190892381	190892383	0	+	0	gene_id "ENSRNOG00000019920"; gene_version "6"; transcript_id "ENSRNOT00000027022"; transcript_version "6"; exon_number "11"; gene_name "Doc2a"; gene_source "ensembl"; gene_biotype "protein_coding"; transcript_name "Doc2a-201"; transcript_source "ensembl"; transcript_biotype "protein_coding"; tag "Ensembl_canonical";
1	ensembl	three_prime_utr	190892384	190893384	0	+	.	gene_id "ENSRNOG00000019920"; gene_version "6"; transcript_id "ENSRNOT00000027022"; transcript_version "6"; gene_name "Doc2a"; gene_source "ensembl"; gene_biotype "protein_coding"; transcript_name "Doc2a-201"; transcript_source "ensembl"; transcript_biotype "protein_coding"; tag "Ensembl_canonical";
1	ensembl	exon	190902593	190902645	0	+	.	gene_id "ENSRNOG00000029061"; gene_version "5"; transcript_id "ENSRNOT00000039964"; transcript_version "5"; exon_number "1"; gene_name "Hirip3"; gene_source "ensembl"; gene_biotype "protein_coding"; transcript_name "Hirip3-201"; transcript_source "ensembl"; transcript_biotype "protein_coding"; exon_id "ENSRNOE00000371003"; exon_version "2"; tag "Ensembl_canonical";
1	ensembl	five_prime_utr	190902593	190902645	0	+	.	gene_id "ENSRNOG00000029061"; gene_version "5"; transcript_id "ENSRNOT00000039964"; transcript_version "5"; gene_name "Hirip3"; gene_source "ensembl"; gene_biotype "protein_coding"; transcript_name "Hirip3-201"; transcript_source "ensembl"; transcript_biotype "protein_coding"; tag "Ensembl_canonical";
1	ensembl	gene	190902593	190905607	0	+	.	gene_id "ENSRNOG00000029061"; gene_version "5"; gene_name "Hirip3"; gene_source "ensembl"; gene_biotype "protein_coding";
1	ensembl	transcript	190902593	190905607	0	+	.	gene_id "ENSRNOG00000029061"; gene_version "5"; transcript_id "ENSRNOT00000039964"; transcript_version "5"; gene_name "Hirip3"; gene_source "ensembl"; gene_biotype "protein_coding"; transcript_name "Hirip3-201"; transcript_source "ensembl"; transcript_biotype "protein_coding"; tag "Ensembl_canonical";
1	ensembl	five_prime_utr	190902789	190903077	0	+	.	gene_id "ENSRNOG00000029061"; gene_version "5"; transcript_id "ENSRNOT00000039964"; transcript_version "5"; gene_name "Hirip3"; gene_source "ensembl"; gene_biotype "protein_coding"; transcript_name "Hirip3-201"; transcript_source "ensembl"; transcript_biotype "protein_coding"; tag "Ensembl_canonical";
1	ensembl	exon	190902789	190903142	0	+	.	gene_id "ENSRNOG00000029061"; gene_version "5"; transcript_id "ENSRNOT00000039964"; transcript_version "5"; exon_number "2"; gene_name "Hirip3"; gene_source "ensembl"; gene_biotype "protein_coding"; transcript_name "Hirip3-201"; transcript_source "ensembl"; transcript_biotype "protein_coding"; exon_id "ENSRNOE00000313140"; exon_version "2"; tag "Ensembl_canonical";
1	ensembl	start_codon	190903078	190903080	0	+	0	gene_id "ENSRNOG00000029061"; gene_version "5"; transcript_id "ENSRNOT00000039964"; transcript_version "5"; exon_number "2"; gene_name "Hirip3"; gene_source "ensembl"; gene_biotype "protein_coding"; transcript_name "Hirip3-201"; transcript_source "ensembl"; transcript_biotype "protein_coding"; tag "Ensembl_canonical";
1	ensembl	CDS	190903078	190903142	0	+	0	gene_id "ENSRNOG00000029061"; gene_version "5"; transcript_id "ENSRNOT00000039964"; transcript_version "5"; exon_number "2"; gene_name "Hirip3"; gene_source "ensembl"; gene_biotype "protein_coding"; transcript_name "Hirip3-201"; transcript_source "ensembl"; transcript_biotype "protein_coding"; protein_id "ENSRNOP00000042438"; protein_version "4"; tag "Ensembl_canonical";
1	ensembl	exon	190903226	190903346	0	+	.	gene_id "ENSRNOG00000029061"; gene_version "5"; transcript_id "ENSRNOT00000039964"; transcript_version "5"; exon_number "3"; gene_name "Hirip3"; gene_source "ensembl"; gene_biotype "protein_coding"; transcript_name "Hirip3-201"; transcript_source "ensembl"; transcript_biotype "protein_coding"; exon_id "ENSRNOE00000311809"; exon_version "3"; tag "Ensembl_canonical";
1	ensembl	CDS	190903226	190903346	0	+	1	gene_id "ENSRNOG00000029061"; gene_version "5"; transcript_id "ENSRNOT00000039964"; transcript_version "5"; exon_number "3"; gene_name "Hirip3"; gene_source "ensembl"; gene_biotype "protein_coding"; transcript_name "Hirip3-201"; transcript_source "ensembl"; transcript_biotype "protein_coding"; protein_id "ENSRNOP00000042438"; protein_version "4"; tag "Ensembl_canonical";
1	ensembl	exon	190903447	190903555	0	+	.	gene_id "ENSRNOG00000029061"; gene_version "5"; transcript_id "ENSRNOT00000039964"; transcript_version "5"; exon_number "4"; gene_name "Hirip3"; gene_source "ensembl"; gene_biotype "protein_coding"; transcript_name "Hirip3-201"; transcript_source "ensembl"; transcript_biotype "protein_coding"; exon_id "ENSRNOE00000281887"; exon_version "1"; tag "Ensembl_canonical";
1	ensembl	CDS	190903447	190903555	0	+	0	gene_id "ENSRNOG00000029061"; gene_version "5"; transcript_id "ENSRNOT00000039964"; transcript_version "5"; exon_number "4"; gene_name "Hirip3"; gene_source "ensembl"; gene_biotype "protein_coding"; transcript_name "Hirip3-201"; transcript_source "ensembl"; transcript_biotype "protein_coding"; protein_id "ENSRNOP00000042438"; protein_version "4"; tag "Ensembl_canonical";
1	ensembl	exon	190903812	190904731	0	+	.	gene_id "ENSRNOG00000029061"; gene_version "5"; transcript_id "ENSRNOT00000039964"; transcript_version "5"; exon_number "5"; gene_name "Hirip3"; gene_source "ensembl"; gene_biotype "protein_coding"; transcript_name "Hirip3-201"; transcript_source "ensembl"; transcript_biotype "protein_coding"; exon_id "ENSRNOE00000277546"; exon_version "2"; tag "Ensembl_canonical";
1	ensembl	CDS	190903812	190904731	0	+	2	gene_id "ENSRNOG00000029061"; gene_version "5"; transcript_id "ENSRNOT00000039964"; transcript_version "5"; exon_number "5"; gene_name "Hirip3"; gene_source "ensembl"; gene_biotype "protein_coding"; transcript_name "Hirip3-201"; transcript_source "ensembl"; transcript_biotype "protein_coding"; protein_id "ENSRNOP00000042438"; protein_version "4"; tag "Ensembl_canonical";
1	ensembl	exon	190904801	190904969	0	+	.	gene_id "ENSRNOG00000029061"; gene_version "5"; transcript_id "ENSRNOT00000039964"; transcript_version "5"; exon_number "6"; gene_name "Hirip3"; gene_source "ensembl"; gene_biotype "protein_coding"; transcript_name "Hirip3-201"; transcript_source "ensembl"; transcript_biotype "protein_coding"; exon_id "ENSRNOE00000284215"; exon_version "1"; tag "Ensembl_canonical";
1	ensembl	CDS	190904801	190904969	0	+	0	gene_id "ENSRNOG00000029061"; gene_version "5"; transcript_id "ENSRNOT00000039964"; transcript_version "5"; exon_number "6"; gene_name "Hirip3"; gene_source "ensembl"; gene_biotype "protein_coding"; transcript_name "Hirip3-201"; transcript_source "ensembl"; transcript_biotype "protein_coding"; protein_id "ENSRNOP00000042438"; protein_version "4"; tag "Ensembl_canonical";
1	ensembl	exon	190905050	190905148	0	+	.	gene_id "ENSRNOG00000029061"; gene_version "5"; transcript_id "ENSRNOT00000039964"; transcript_version "5"; exon_number "7"; gene_name "Hirip3"; gene_source "ensembl"; gene_biotype "protein_coding"; transcript_name "Hirip3-201"; transcript_source "ensembl"; transcript_biotype "protein_coding"; exon_id "ENSRNOE00000282853"; exon_version "1"; tag "Ensembl_canonical";
1	ensembl	CDS	190905050	190905148	0	+	2	gene_id "ENSRNOG00000029061"; gene_version "5"; transcript_id "ENSRNOT00000039964"; transcript_version "5"; exon_number "7"; gene_name "Hirip3"; gene_source "ensembl"; gene_biotype "protein_coding"; transcript_name "Hirip3-201"; transcript_source "ensembl"; transcript_biotype "protein_coding"; protein_id "ENSRNOP00000042438"; protein_version "4"; tag "Ensembl_canonical";
1	ensembl	CDS	190905220	190905380	0	+	2	gene_id "ENSRNOG00000029061"; gene_version "5"; transcript_id "ENSRNOT00000039964"; transcript_version "5"; exon_number "8"; gene_name "Hirip3"; gene_source "ensembl"; gene_biotype "protein_coding"; transcript_name "Hirip3-201"; transcript_source "ensembl"; transcript_biotype "protein_coding"; protein_id "ENSRNOP00000042438"; protein_version "4"; tag "Ensembl_canonical";
1	ensembl	exon	190905220	190905607	0	+	.	gene_id "ENSRNOG00000029061"; gene_version "5"; transcript_id "ENSRNOT00000039964"; transcript_version "5"; exon_number "8"; gene_name "Hirip3"; gene_source "ensembl"; gene_biotype "protein_coding"; transcript_name "Hirip3-201"; transcript_source "ensembl"; transcript_biotype "protein_coding"; exon_id "ENSRNOE00000297759"; exon_version "3"; tag "Ensembl_canonical";
1	ensembl	stop_codon	190905381	190905383	0	+	0	gene_id "ENSRNOG00000029061"; gene_version "5"; transcript_id "ENSRNOT00000039964"; transcript_version "5"; exon_number "8"; gene_name "Hirip3"; gene_source "ensembl"; gene_biotype "protein_coding"; transcript_name "Hirip3-201"; transcript_source "ensembl"; transcript_biotype "protein_coding"; tag "Ensembl_canonical";
1	ensembl	three_prime_utr	190905384	190905607	0	+	.	gene_id "ENSRNOG00000029061"; gene_version "5"; transcript_id "ENSRNOT00000039964"; transcript_version "5"; gene_name "Hirip3"; gene_source "ensembl"; gene_biotype "protein_coding"; transcript_name "Hirip3-201"; transcript_source "ensembl"; transcript_biotype "protein_coding"; tag "Ensembl_canonical";
1	sraer114_es	exon	190939137	190939345	0.39363861227556	+	.	gene_id "sraer114_gene_501"; transcript_id "sraer114_gene_501_tx_2"; exon_id "1_190939137_190939345_+"; exonnum "1"; txlen "551";
1	sraer114_ss	exon	190940455	190940796	0.39363861227556	+	.	gene_id "sraer114_gene_501"; transcript_id "sraer114_gene_501_tx_2"; exon_id "1_190940455_190940796_+"; exonnum "2"; txlen "551";
1	ensembl	five_prime_utr	190965075	190965249	0	+	.	gene_id "ENSRNOG00000020010"; gene_version "6"; transcript_id "ENSRNOT00000027129"; transcript_version "6"; gene_name "Kctd13"; gene_source "ensembl"; gene_biotype "protein_coding"; transcript_name "Kctd13-201"; transcript_source "ensembl"; transcript_biotype "protein_coding"; tag "Ensembl_canonical";
1	ensembl	exon	190965075	190965493	0	+	.	gene_id "ENSRNOG00000020010"; gene_version "6"; transcript_id "ENSRNOT00000027129"; transcript_version "6"; exon_number "1"; gene_name "Kctd13"; gene_source "ensembl"; gene_biotype "protein_coding"; transcript_name "Kctd13-201"; transcript_source "ensembl"; transcript_biotype "protein_coding"; exon_id "ENSRNOE00000194682"; exon_version "4"; tag "Ensembl_canonical";
1	ensembl	gene	190965075	190985419	0	+	.	gene_id "ENSRNOG00000020010"; gene_version "6"; gene_name "Kctd13"; gene_source "ensembl"; gene_biotype "protein_coding";
1	ensembl	transcript	190965075	190985419	0	+	.	gene_id "ENSRNOG00000020010"; gene_version "6"; transcript_id "ENSRNOT00000027129"; transcript_version "6"; gene_name "Kctd13"; gene_source "ensembl"; gene_biotype "protein_coding"; transcript_name "Kctd13-201"; transcript_source "ensembl"; transcript_biotype "protein_coding"; tag "Ensembl_canonical";
1	ensembl	start_codon	190965250	190965252	0	+	0	gene_id "ENSRNOG00000020010"; gene_version "6"; transcript_id "ENSRNOT00000027129"; transcript_version "6"; exon_number "1"; gene_name "Kctd13"; gene_source "ensembl"; gene_biotype "protein_coding"; transcript_name "Kctd13-201"; transcript_source "ensembl"; transcript_biotype "protein_coding"; tag "Ensembl_canonical";
1	ensembl	CDS	190965250	190965493	0	+	0	gene_id "ENSRNOG00000020010"; gene_version "6"; transcript_id "ENSRNOT00000027129"; transcript_version "6"; exon_number "1"; gene_name "Kctd13"; gene_source "ensembl"; gene_biotype "protein_coding"; transcript_name "Kctd13-201"; transcript_source "ensembl"; transcript_biotype "protein_coding"; protein_id "ENSRNOP00000027129"; protein_version "3"; tag "Ensembl_canonical";
1	sraer114_es	exon	190965522	190965922	1.10721998772298	+	.	gene_id "ENSRNOG00000020010"; transcript_id "ENSRNOG00000020010_tx_2"; exon_id "1_190965522_190965922_+"; exonnum "1"; txlen "3717";
1	ensembl	exon	190966826	190966995	0	+	.	gene_id "ENSRNOG00000020010"; gene_version "6"; transcript_id "ENSRNOT00000027129"; transcript_version "6"; exon_number "2"; gene_name "Kctd13"; gene_source "ensembl"; gene_biotype "protein_coding"; transcript_name "Kctd13-201"; transcript_source "ensembl"; transcript_biotype "protein_coding"; exon_id "ENSRNOE00000194583"; exon_version "1"; tag "Ensembl_canonical";
1	ensembl	CDS	190966826	190966995	0	+	2	gene_id "ENSRNOG00000020010"; gene_version "6"; transcript_id "ENSRNOT00000027129"; transcript_version "6"; exon_number "2"; gene_name "Kctd13"; gene_source "ensembl"; gene_biotype "protein_coding"; transcript_name "Kctd13-201"; transcript_source "ensembl"; transcript_biotype "protein_coding"; protein_id "ENSRNOP00000027129"; protein_version "3"; tag "Ensembl_canonical";
1	ENSEMBL114_rn	exon	190966826	190966995	1.10721998772298	+	.	gene_id "ENSRNOG00000020010"; transcript_id "ENSRNOG00000020010_tx_2"; exon_id "1_190966826_190966995_+"; exonnum "2"; txlen "3717";
1	ensembl	exon	190978676	190978765	0	+	.	gene_id "ENSRNOG00000020010"; gene_version "6"; transcript_id "ENSRNOT00000027129"; transcript_version "6"; exon_number "3"; gene_name "Kctd13"; gene_source "ensembl"; gene_biotype "protein_coding"; transcript_name "Kctd13-201"; transcript_source "ensembl"; transcript_biotype "protein_coding"; exon_id "ENSRNOE00000194593"; exon_version "1"; tag "Ensembl_canonical";
1	ensembl	CDS	190978676	190978765	0	+	0	gene_id "ENSRNOG00000020010"; gene_version "6"; transcript_id "ENSRNOT00000027129"; transcript_version "6"; exon_number "3"; gene_name "Kctd13"; gene_source "ensembl"; gene_biotype "protein_coding"; transcript_name "Kctd13-201"; transcript_source "ensembl"; transcript_biotype "protein_coding"; protein_id "ENSRNOP00000027129"; protein_version "3"; tag "Ensembl_canonical";
1	ENSEMBL114_rn	exon	190978676	190978765	1.10721998772298	+	.	gene_id "ENSRNOG00000020010"; transcript_id "ENSRNOG00000020010_tx_2"; exon_id "1_190978676_190978765_+"; exonnum "3"; txlen "3717";
1	ensembl	exon	190978862	190978914	0	+	.	gene_id "ENSRNOG00000020010"; gene_version "6"; transcript_id "ENSRNOT00000027129"; transcript_version "6"; exon_number "4"; gene_name "Kctd13"; gene_source "ensembl"; gene_biotype "protein_coding"; transcript_name "Kctd13-201"; transcript_source "ensembl"; transcript_biotype "protein_coding"; exon_id "ENSRNOE00000194712"; exon_version "1"; tag "Ensembl_canonical";
1	ensembl	CDS	190978862	190978914	0	+	0	gene_id "ENSRNOG00000020010"; gene_version "6"; transcript_id "ENSRNOT00000027129"; transcript_version "6"; exon_number "4"; gene_name "Kctd13"; gene_source "ensembl"; gene_biotype "protein_coding"; transcript_name "Kctd13-201"; transcript_source "ensembl"; transcript_biotype "protein_coding"; protein_id "ENSRNOP00000027129"; protein_version "3"; tag "Ensembl_canonical";
1	ENSEMBL114_rn	exon	190978862	190978914	1.10721998772298	+	.	gene_id "ENSRNOG00000020010"; transcript_id "ENSRNOG00000020010_tx_2"; exon_id "1_190978862_190978914_+"; exonnum "4"; txlen "3717";
1	ensembl	exon	190979912	190980107	0	+	.	gene_id "ENSRNOG00000020010"; gene_version "6"; transcript_id "ENSRNOT00000027129"; transcript_version "6"; exon_number "5"; gene_name "Kctd13"; gene_source "ensembl"; gene_biotype "protein_coding"; transcript_name "Kctd13-201"; transcript_source "ensembl"; transcript_biotype "protein_coding"; exon_id "ENSRNOE00000194730"; exon_version "1"; tag "Ensembl_canonical";
1	ensembl	CDS	190979912	190980107	0	+	1	gene_id "ENSRNOG00000020010"; gene_version "6"; transcript_id "ENSRNOT00000027129"; transcript_version "6"; exon_number "5"; gene_name "Kctd13"; gene_source "ensembl"; gene_biotype "protein_coding"; transcript_name "Kctd13-201"; transcript_source "ensembl"; transcript_biotype "protein_coding"; protein_id "ENSRNOP00000027129"; protein_version "3"; tag "Ensembl_canonical";
1	ENSEMBL114_rn	exon	190979912	190980107	1.10721998772298	+	.	gene_id "ENSRNOG00000020010"; transcript_id "ENSRNOG00000020010_tx_2"; exon_id "1_190979912_190980107_+"; exonnum "5"; txlen "3717";
1	ensembl	CDS	190982613	190982846	0	+	0	gene_id "ENSRNOG00000020010"; gene_version "6"; transcript_id "ENSRNOT00000027129"; transcript_version "6"; exon_number "6"; gene_name "Kctd13"; gene_source "ensembl"; gene_biotype "protein_coding"; transcript_name "Kctd13-201"; transcript_source "ensembl"; transcript_biotype "protein_coding"; protein_id "ENSRNOP00000027129"; protein_version "3"; tag "Ensembl_canonical";
1	ensembl	exon	190982613	190985419	0	+	.	gene_id "ENSRNOG00000020010"; gene_version "6"; transcript_id "ENSRNOT00000027129"; transcript_version "6"; exon_number "6"; gene_name "Kctd13"; gene_source "ensembl"; gene_biotype "protein_coding"; transcript_name "Kctd13-201"; transcript_source "ensembl"; transcript_biotype "protein_coding"; exon_id "ENSRNOE00000782777"; exon_version "1"; tag "Ensembl_canonical";
1	ENSEMBL114_rn	exon	190982613	190985419	1.10721998772298	+	.	gene_id "ENSRNOG00000020010"; transcript_id "ENSRNOG00000020010_tx_2"; exon_id "1_190982613_190985419_+"; exonnum "6"; txlen "3717";
1	ensembl	stop_codon	190982847	190982849	0	+	0	gene_id "ENSRNOG00000020010"; gene_version "6"; transcript_id "ENSRNOT00000027129"; transcript_version "6"; exon_number "6"; gene_name "Kctd13"; gene_source "ensembl"; gene_biotype "protein_coding"; transcript_name "Kctd13-201"; transcript_source "ensembl"; transcript_biotype "protein_coding"; tag "Ensembl_canonical";
1	ensembl	three_prime_utr	190982850	190985419	0	+	.	gene_id "ENSRNOG00000020010"; gene_version "6"; transcript_id "ENSRNOT00000027129"; transcript_version "6"; gene_name "Kctd13"; gene_source "ensembl"; gene_biotype "protein_coding"; transcript_name "Kctd13-201"; transcript_source "ensembl"; transcript_biotype "protein_coding"; tag "Ensembl_canonical";
1	ensembl	five_prime_utr	190988055	190988542	0	+	.	gene_id "ENSRNOG00000027098"; gene_version "6"; transcript_id "ENSRNOT00000118351"; transcript_version "2"; gene_name "Sez6l2"; gene_source "ensembl"; gene_biotype "protein_coding"; transcript_name "Sez6l2-202"; transcript_source "ensembl"; transcript_biotype "protein_coding";
1	ensembl	exon	190988055	190988621	0	+	.	gene_id "ENSRNOG00000027098"; gene_version "6"; transcript_id "ENSRNOT00000118351"; transcript_version "2"; exon_number "1"; gene_name "Sez6l2"; gene_source "ensembl"; gene_biotype "protein_coding"; transcript_name "Sez6l2-202"; transcript_source "ensembl"; transcript_biotype "protein_coding"; exon_id "ENSRNOE00000241405"; exon_version "4";
1	ensembl	transcript	190988055	191007968	0	+	.	gene_id "ENSRNOG00000027098"; gene_version "6"; transcript_id "ENSRNOT00000118351"; transcript_version "2"; gene_name "Sez6l2"; gene_source "ensembl"; gene_biotype "protein_coding"; transcript_name "Sez6l2-202"; transcript_source "ensembl"; transcript_biotype "protein_coding";
1	ensembl	gene	190988055	191007973	0	+	.	gene_id "ENSRNOG00000027098"; gene_version "6"; gene_name "Sez6l2"; gene_source "ensembl"; gene_biotype "protein_coding";
1	ensembl	five_prime_utr	190988317	190988542	0	+	.	gene_id "ENSRNOG00000027098"; gene_version "6"; transcript_id "ENSRNOT00000037405"; transcript_version "5"; gene_name "Sez6l2"; gene_source "ensembl"; gene_biotype "protein_coding"; transcript_name "Sez6l2-201"; transcript_source "ensembl"; transcript_biotype "protein_coding"; tag "Ensembl_canonical";
1	ensembl	exon	190988317	190988621	0	+	.	gene_id "ENSRNOG00000027098"; gene_version "6"; transcript_id "ENSRNOT00000037405"; transcript_version "5"; exon_number "1"; gene_name "Sez6l2"; gene_source "ensembl"; gene_biotype "protein_coding"; transcript_name "Sez6l2-201"; transcript_source "ensembl"; transcript_biotype "protein_coding"; exon_id "ENSRNOE00000734932"; exon_version "1"; tag "Ensembl_canonical";
1	ENSEMBL114_rn	exon	190988317	190988621	0.920427039537491	+	.	gene_id "ENSRNOG00000027098"; transcript_id "ENSRNOG00000027098_tx_3"; exon_id "1_190988317_190988621_+"; exonnum "1"; txlen "3159";
1	ensembl	transcript	190988317	191007973	0	+	.	gene_id "ENSRNOG00000027098"; gene_version "6"; transcript_id "ENSRNOT00000037405"; transcript_version "5"; gene_name "Sez6l2"; gene_source "ensembl"; gene_biotype "protein_coding"; transcript_name "Sez6l2-201"; transcript_source "ensembl"; transcript_biotype "protein_coding"; tag "Ensembl_canonical";
1	ensembl	start_codon	190988543	190988545	0	+	0	gene_id "ENSRNOG00000027098"; gene_version "6"; transcript_id "ENSRNOT00000037405"; transcript_version "5"; exon_number "1"; gene_name "Sez6l2"; gene_source "ensembl"; gene_biotype "protein_coding"; transcript_name "Sez6l2-201"; transcript_source "ensembl"; transcript_biotype "protein_coding"; tag "Ensembl_canonical";
1	ensembl	start_codon	190988543	190988545	0	+	0	gene_id "ENSRNOG00000027098"; gene_version "6"; transcript_id "ENSRNOT00000118351"; transcript_version "2"; exon_number "1"; gene_name "Sez6l2"; gene_source "ensembl"; gene_biotype "protein_coding"; transcript_name "Sez6l2-202"; transcript_source "ensembl"; transcript_biotype "protein_coding";
1	ensembl	CDS	190988543	190988621	0	+	0	gene_id "ENSRNOG00000027098"; gene_version "6"; transcript_id "ENSRNOT00000037405"; transcript_version "5"; exon_number "1"; gene_name "Sez6l2"; gene_source "ensembl"; gene_biotype "protein_coding"; transcript_name "Sez6l2-201"; transcript_source "ensembl"; transcript_biotype "protein_coding"; protein_id "ENSRNOP00000035589"; protein_version "3"; tag "Ensembl_canonical";
1	ensembl	CDS	190988543	190988621	0	+	0	gene_id "ENSRNOG00000027098"; gene_version "6"; transcript_id "ENSRNOT00000118351"; transcript_version "2"; exon_number "1"; gene_name "Sez6l2"; gene_source "ensembl"; gene_biotype "protein_coding"; transcript_name "Sez6l2-202"; transcript_source "ensembl"; transcript_biotype "protein_coding"; protein_id "ENSRNOP00000080735"; protein_version "1";
1	ensembl	exon	190989547	190989678	0	+	.	gene_id "ENSRNOG00000027098"; gene_version "6"; transcript_id "ENSRNOT00000037405"; transcript_version "5"; exon_number "2"; gene_name "Sez6l2"; gene_source "ensembl"; gene_biotype "protein_coding"; transcript_name "Sez6l2-201"; transcript_source "ensembl"; transcript_biotype "protein_coding"; exon_id "ENSRNOE00000241387"; exon_version "1"; tag "Ensembl_canonical";
1	ensembl	CDS	190989547	190989678	0	+	2	gene_id "ENSRNOG00000027098"; gene_version "6"; transcript_id "ENSRNOT00000037405"; transcript_version "5"; exon_number "2"; gene_name "Sez6l2"; gene_source "ensembl"; gene_biotype "protein_coding"; transcript_name "Sez6l2-201"; transcript_source "ensembl"; transcript_biotype "protein_coding"; protein_id "ENSRNOP00000035589"; protein_version "3"; tag "Ensembl_canonical";
1	ensembl	exon	190989547	190989678	0	+	.	gene_id "ENSRNOG00000027098"; gene_version "6"; transcript_id "ENSRNOT00000118351"; transcript_version "2"; exon_number "2"; gene_name "Sez6l2"; gene_source "ensembl"; gene_biotype "protein_coding"; transcript_name "Sez6l2-202"; transcript_source "ensembl"; transcript_biotype "protein_coding"; exon_id "ENSRNOE00000241387"; exon_version "1";
1	ensembl	CDS	190989547	190989678	0	+	2	gene_id "ENSRNOG00000027098"; gene_version "6"; transcript_id "ENSRNOT00000118351"; transcript_version "2"; exon_number "2"; gene_name "Sez6l2"; gene_source "ensembl"; gene_biotype "protein_coding"; transcript_name "Sez6l2-202"; transcript_source "ensembl"; transcript_biotype "protein_coding"; protein_id "ENSRNOP00000080735"; protein_version "1";
1	ENSEMBL114_rn	exon	190989547	190989678	0.920427039537491	+	.	gene_id "ENSRNOG00000027098"; transcript_id "ENSRNOG00000027098_tx_3"; exon_id "1_190989547_190989678_+"; exonnum "2"; txlen "3159";
1	ensembl	exon	190990258	190990557	0	+	.	gene_id "ENSRNOG00000027098"; gene_version "6"; transcript_id "ENSRNOT00000037405"; transcript_version "5"; exon_number "3"; gene_name "Sez6l2"; gene_source "ensembl"; gene_biotype "protein_coding"; transcript_name "Sez6l2-201"; transcript_source "ensembl"; transcript_biotype "protein_coding"; exon_id "ENSRNOE00000241365"; exon_version "1"; tag "Ensembl_canonical";
1	ensembl	CDS	190990258	190990557	0	+	2	gene_id "ENSRNOG00000027098"; gene_version "6"; transcript_id "ENSRNOT00000037405"; transcript_version "5"; exon_number "3"; gene_name "Sez6l2"; gene_source "ensembl"; gene_biotype "protein_coding"; transcript_name "Sez6l2-201"; transcript_source "ensembl"; transcript_biotype "protein_coding"; protein_id "ENSRNOP00000035589"; protein_version "3"; tag "Ensembl_canonical";
1	ensembl	exon	190990258	190990557	0	+	.	gene_id "ENSRNOG00000027098"; gene_version "6"; transcript_id "ENSRNOT00000118351"; transcript_version "2"; exon_number "3"; gene_name "Sez6l2"; gene_source "ensembl"; gene_biotype "protein_coding"; transcript_name "Sez6l2-202"; transcript_source "ensembl"; transcript_biotype "protein_coding"; exon_id "ENSRNOE00000241365"; exon_version "1";
1	ensembl	CDS	190990258	190990557	0	+	2	gene_id "ENSRNOG00000027098"; gene_version "6"; transcript_id "ENSRNOT00000118351"; transcript_version "2"; exon_number "3"; gene_name "Sez6l2"; gene_source "ensembl"; gene_biotype "protein_coding"; transcript_name "Sez6l2-202"; transcript_source "ensembl"; transcript_biotype "protein_coding"; protein_id "ENSRNOP00000080735"; protein_version "1";
1	ENSEMBL114_rn	exon	190990258	190990557	0.920427039537491	+	.	gene_id "ENSRNOG00000027098"; transcript_id "ENSRNOG00000027098_tx_3"; exon_id "1_190990258_190990557_+"; exonnum "3"; txlen "3159";
1	ensembl	exon	190990868	190991007	0	+	.	gene_id "ENSRNOG00000027098"; gene_version "6"; transcript_id "ENSRNOT00000037405"; transcript_version "5"; exon_number "4"; gene_name "Sez6l2"; gene_source "ensembl"; gene_biotype "protein_coding"; transcript_name "Sez6l2-201"; transcript_source "ensembl"; transcript_biotype "protein_coding"; exon_id "ENSRNOE00000241338"; exon_version "1"; tag "Ensembl_canonical";
1	ensembl	CDS	190990868	190991007	0	+	2	gene_id "ENSRNOG00000027098"; gene_version "6"; transcript_id "ENSRNOT00000037405"; transcript_version "5"; exon_number "4"; gene_name "Sez6l2"; gene_source "ensembl"; gene_biotype "protein_coding"; transcript_name "Sez6l2-201"; transcript_source "ensembl"; transcript_biotype "protein_coding"; protein_id "ENSRNOP00000035589"; protein_version "3"; tag "Ensembl_canonical";
1	ensembl	exon	190990868	190991007	0	+	.	gene_id "ENSRNOG00000027098"; gene_version "6"; transcript_id "ENSRNOT00000118351"; transcript_version "2"; exon_number "4"; gene_name "Sez6l2"; gene_source "ensembl"; gene_biotype "protein_coding"; transcript_name "Sez6l2-202"; transcript_source "ensembl"; transcript_biotype "protein_coding"; exon_id "ENSRNOE00000241338"; exon_version "1";
1	ensembl	CDS	190990868	190991007	0	+	2	gene_id "ENSRNOG00000027098"; gene_version "6"; transcript_id "ENSRNOT00000118351"; transcript_version "2"; exon_number "4"; gene_name "Sez6l2"; gene_source "ensembl"; gene_biotype "protein_coding"; transcript_name "Sez6l2-202"; transcript_source "ensembl"; transcript_biotype "protein_coding"; protein_id "ENSRNOP00000080735"; protein_version "1";
1	ENSEMBL114_rn	exon	190990868	190991007	0.920427039537491	+	.	gene_id "ENSRNOG00000027098"; transcript_id "ENSRNOG00000027098_tx_3"; exon_id "1_190990868_190991007_+"; exonnum "4"; txlen "3159";
1	ensembl	exon	190991200	190991401	0	+	.	gene_id "ENSRNOG00000027098"; gene_version "6"; transcript_id "ENSRNOT00000037405"; transcript_version "5"; exon_number "5"; gene_name "Sez6l2"; gene_source "ensembl"; gene_biotype "protein_coding"; transcript_name "Sez6l2-201"; transcript_source "ensembl"; transcript_biotype "protein_coding"; exon_id "ENSRNOE00000241320"; exon_version "1"; tag "Ensembl_canonical";
1	ensembl	CDS	190991200	190991401	0	+	0	gene_id "ENSRNOG00000027098"; gene_version "6"; transcript_id "ENSRNOT00000037405"; transcript_version "5"; exon_number "5"; gene_name "Sez6l2"; gene_source "ensembl"; gene_biotype "protein_coding"; transcript_name "Sez6l2-201"; transcript_source "ensembl"; transcript_biotype "protein_coding"; protein_id "ENSRNOP00000035589"; protein_version "3"; tag "Ensembl_canonical";
1	ensembl	exon	190991200	190991401	0	+	.	gene_id "ENSRNOG00000027098"; gene_version "6"; transcript_id "ENSRNOT00000118351"; transcript_version "2"; exon_number "5"; gene_name "Sez6l2"; gene_source "ensembl"; gene_biotype "protein_coding"; transcript_name "Sez6l2-202"; transcript_source "ensembl"; transcript_biotype "protein_coding"; exon_id "ENSRNOE00000241320"; exon_version "1";
1	ensembl	CDS	190991200	190991401	0	+	0	gene_id "ENSRNOG00000027098"; gene_version "6"; transcript_id "ENSRNOT00000118351"; transcript_version "2"; exon_number "5"; gene_name "Sez6l2"; gene_source "ensembl"; gene_biotype "protein_coding"; transcript_name "Sez6l2-202"; transcript_source "ensembl"; transcript_biotype "protein_coding"; protein_id "ENSRNOP00000080735"; protein_version "1";
1	ENSEMBL114_rn	exon	190991200	190991401	0.920427039537491	+	.	gene_id "ENSRNOG00000027098"; transcript_id "ENSRNOG00000027098_tx_3"; exon_id "1_190991200_190991401_+"; exonnum "5"; txlen "3159";
1	ensembl	exon	190995730	190995915	0	+	.	gene_id "ENSRNOG00000027098"; gene_version "6"; transcript_id "ENSRNOT00000037405"; transcript_version "5"; exon_number "6"; gene_name "Sez6l2"; gene_source "ensembl"; gene_biotype "protein_coding"; transcript_name "Sez6l2-201"; transcript_source "ensembl"; transcript_biotype "protein_coding"; exon_id "ENSRNOE00000241305"; exon_version "1"; tag "Ensembl_canonical";
1	ensembl	CDS	190995730	190995915	0	+	2	gene_id "ENSRNOG00000027098"; gene_version "6"; transcript_id "ENSRNOT00000037405"; transcript_version "5"; exon_number "6"; gene_name "Sez6l2"; gene_source "ensembl"; gene_biotype "protein_coding"; transcript_name "Sez6l2-201"; transcript_source "ensembl"; transcript_biotype "protein_coding"; protein_id "ENSRNOP00000035589"; protein_version "3"; tag "Ensembl_canonical";
1	ensembl	exon	190995730	190995915	0	+	.	gene_id "ENSRNOG00000027098"; gene_version "6"; transcript_id "ENSRNOT00000118351"; transcript_version "2"; exon_number "6"; gene_name "Sez6l2"; gene_source "ensembl"; gene_biotype "protein_coding"; transcript_name "Sez6l2-202"; transcript_source "ensembl"; transcript_biotype "protein_coding"; exon_id "ENSRNOE00000241305"; exon_version "1";
1	ensembl	CDS	190995730	190995915	0	+	2	gene_id "ENSRNOG00000027098"; gene_version "6"; transcript_id "ENSRNOT00000118351"; transcript_version "2"; exon_number "6"; gene_name "Sez6l2"; gene_source "ensembl"; gene_biotype "protein_coding"; transcript_name "Sez6l2-202"; transcript_source "ensembl"; transcript_biotype "protein_coding"; protein_id "ENSRNOP00000080735"; protein_version "1";
1	ENSEMBL114_rn	exon	190995730	190995915	0.920427039537491	+	.	gene_id "ENSRNOG00000027098"; transcript_id "ENSRNOG00000027098_tx_3"; exon_id "1_190995730_190995915_+"; exonnum "6"; txlen "3159";
1	ensembl	exon	190996499	190996667	0	+	.	gene_id "ENSRNOG00000027098"; gene_version "6"; transcript_id "ENSRNOT00000037405"; transcript_version "5"; exon_number "7"; gene_name "Sez6l2"; gene_source "ensembl"; gene_biotype "protein_coding"; transcript_name "Sez6l2-201"; transcript_source "ensembl"; transcript_biotype "protein_coding"; exon_id "ENSRNOE00000241290"; exon_version "1"; tag "Ensembl_canonical";
1	ensembl	CDS	190996499	190996667	0	+	2	gene_id "ENSRNOG00000027098"; gene_version "6"; transcript_id "ENSRNOT00000037405"; transcript_version "5"; exon_number "7"; gene_name "Sez6l2"; gene_source "ensembl"; gene_biotype "protein_coding"; transcript_name "Sez6l2-201"; transcript_source "ensembl"; transcript_biotype "protein_coding"; protein_id "ENSRNOP00000035589"; protein_version "3"; tag "Ensembl_canonical";
1	ensembl	exon	190996499	190996667	0	+	.	gene_id "ENSRNOG00000027098"; gene_version "6"; transcript_id "ENSRNOT00000118351"; transcript_version "2"; exon_number "7"; gene_name "Sez6l2"; gene_source "ensembl"; gene_biotype "protein_coding"; transcript_name "Sez6l2-202"; transcript_source "ensembl"; transcript_biotype "protein_coding"; exon_id "ENSRNOE00000241290"; exon_version "1";
1	ensembl	CDS	190996499	190996667	0	+	2	gene_id "ENSRNOG00000027098"; gene_version "6"; transcript_id "ENSRNOT00000118351"; transcript_version "2"; exon_number "7"; gene_name "Sez6l2"; gene_source "ensembl"; gene_biotype "protein_coding"; transcript_name "Sez6l2-202"; transcript_source "ensembl"; transcript_biotype "protein_coding"; protein_id "ENSRNOP00000080735"; protein_version "1";
1	ENSEMBL114_rn	exon	190996499	190996667	0.920427039537491	+	.	gene_id "ENSRNOG00000027098"; transcript_id "ENSRNOG00000027098_tx_3"; exon_id "1_190996499_190996667_+"; exonnum "7"; txlen "3159";
1	ensembl	exon	190997224	190997387	0	+	.	gene_id "ENSRNOG00000027098"; gene_version "6"; transcript_id "ENSRNOT00000037405"; transcript_version "5"; exon_number "8"; gene_name "Sez6l2"; gene_source "ensembl"; gene_biotype "protein_coding"; transcript_name "Sez6l2-201"; transcript_source "ensembl"; transcript_biotype "protein_coding"; exon_id "ENSRNOE00000241274"; exon_version "1"; tag "Ensembl_canonical";
1	ensembl	CDS	190997224	190997387	0	+	1	gene_id "ENSRNOG00000027098"; gene_version "6"; transcript_id "ENSRNOT00000037405"; transcript_version "5"; exon_number "8"; gene_name "Sez6l2"; gene_source "ensembl"; gene_biotype "protein_coding"; transcript_name "Sez6l2-201"; transcript_source "ensembl"; transcript_biotype "protein_coding"; protein_id "ENSRNOP00000035589"; protein_version "3"; tag "Ensembl_canonical";
1	ensembl	exon	190997224	190997387	0	+	.	gene_id "ENSRNOG00000027098"; gene_version "6"; transcript_id "ENSRNOT00000118351"; transcript_version "2"; exon_number "8"; gene_name "Sez6l2"; gene_source "ensembl"; gene_biotype "protein_coding"; transcript_name "Sez6l2-202"; transcript_source "ensembl"; transcript_biotype "protein_coding"; exon_id "ENSRNOE00000241274"; exon_version "1";
1	ensembl	CDS	190997224	190997387	0	+	1	gene_id "ENSRNOG00000027098"; gene_version "6"; transcript_id "ENSRNOT00000118351"; transcript_version "2"; exon_number "8"; gene_name "Sez6l2"; gene_source "ensembl"; gene_biotype "protein_coding"; transcript_name "Sez6l2-202"; transcript_source "ensembl"; transcript_biotype "protein_coding"; protein_id "ENSRNOP00000080735"; protein_version "1";
1	ENSEMBL114_rn	exon	190997224	190997387	0.920427039537491	+	.	gene_id "ENSRNOG00000027098"; transcript_id "ENSRNOG00000027098_tx_3"; exon_id "1_190997224_190997387_+"; exonnum "8"; txlen "3159";
1	sraer114_mid	exon	190999030	190999085	0.920427039537491	+	.	gene_id "ENSRNOG00000027098"; transcript_id "ENSRNOG00000027098_tx_3"; exon_id "1_190999030_190999085_+"; exonnum "9"; txlen "3159";
1	ensembl	exon	190999242	190999442	0	+	.	gene_id "ENSRNOG00000027098"; gene_version "6"; transcript_id "ENSRNOT00000037405"; transcript_version "5"; exon_number "9"; gene_name "Sez6l2"; gene_source "ensembl"; gene_biotype "protein_coding"; transcript_name "Sez6l2-201"; transcript_source "ensembl"; transcript_biotype "protein_coding"; exon_id "ENSRNOE00000241260"; exon_version "1"; tag "Ensembl_canonical";
1	ensembl	CDS	190999242	190999442	0	+	2	gene_id "ENSRNOG00000027098"; gene_version "6"; transcript_id "ENSRNOT00000037405"; transcript_version "5"; exon_number "9"; gene_name "Sez6l2"; gene_source "ensembl"; gene_biotype "protein_coding"; transcript_name "Sez6l2-201"; transcript_source "ensembl"; transcript_biotype "protein_coding"; protein_id "ENSRNOP00000035589"; protein_version "3"; tag "Ensembl_canonical";
1	ensembl	exon	190999242	190999442	0	+	.	gene_id "ENSRNOG00000027098"; gene_version "6"; transcript_id "ENSRNOT00000118351"; transcript_version "2"; exon_number "9"; gene_name "Sez6l2"; gene_source "ensembl"; gene_biotype "protein_coding"; transcript_name "Sez6l2-202"; transcript_source "ensembl"; transcript_biotype "protein_coding"; exon_id "ENSRNOE00000241260"; exon_version "1";
1	ensembl	CDS	190999242	190999442	0	+	2	gene_id "ENSRNOG00000027098"; gene_version "6"; transcript_id "ENSRNOT00000118351"; transcript_version "2"; exon_number "9"; gene_name "Sez6l2"; gene_source "ensembl"; gene_biotype "protein_coding"; transcript_name "Sez6l2-202"; transcript_source "ensembl"; transcript_biotype "protein_coding"; protein_id "ENSRNOP00000080735"; protein_version "1";
1	ENSEMBL114_rn	exon	190999242	190999442	0.920427039537491	+	.	gene_id "ENSRNOG00000027098"; transcript_id "ENSRNOG00000027098_tx_3"; exon_id "1_190999242_190999442_+"; exonnum "10"; txlen "3159";
1	ensembl	exon	190999855	190999993	0	+	.	gene_id "ENSRNOG00000027098"; gene_version "6"; transcript_id "ENSRNOT00000037405"; transcript_version "5"; exon_number "10"; gene_name "Sez6l2"; gene_source "ensembl"; gene_biotype "protein_coding"; transcript_name "Sez6l2-201"; transcript_source "ensembl"; transcript_biotype "protein_coding"; exon_id "ENSRNOE00000241244"; exon_version "1"; tag "Ensembl_canonical";
1	ensembl	CDS	190999855	190999993	0	+	2	gene_id "ENSRNOG00000027098"; gene_version "6"; transcript_id "ENSRNOT00000037405"; transcript_version "5"; exon_number "10"; gene_name "Sez6l2"; gene_source "ensembl"; gene_biotype "protein_coding"; transcript_name "Sez6l2-201"; transcript_source "ensembl"; transcript_biotype "protein_coding"; protein_id "ENSRNOP00000035589"; protein_version "3"; tag "Ensembl_canonical";
1	ensembl	exon	190999855	190999993	0	+	.	gene_id "ENSRNOG00000027098"; gene_version "6"; transcript_id "ENSRNOT00000118351"; transcript_version "2"; exon_number "10"; gene_name "Sez6l2"; gene_source "ensembl"; gene_biotype "protein_coding"; transcript_name "Sez6l2-202"; transcript_source "ensembl"; transcript_biotype "protein_coding"; exon_id "ENSRNOE00000241244"; exon_version "1";
1	ensembl	CDS	190999855	190999993	0	+	2	gene_id "ENSRNOG00000027098"; gene_version "6"; transcript_id "ENSRNOT00000118351"; transcript_version "2"; exon_number "10"; gene_name "Sez6l2"; gene_source "ensembl"; gene_biotype "protein_coding"; transcript_name "Sez6l2-202"; transcript_source "ensembl"; transcript_biotype "protein_coding"; protein_id "ENSRNOP00000080735"; protein_version "1";
1	ENSEMBL114_rn	exon	190999855	190999993	0.920427039537491	+	.	gene_id "ENSRNOG00000027098"; transcript_id "ENSRNOG00000027098_tx_3"; exon_id "1_190999855_190999993_+"; exonnum "11"; txlen "3159";
1	ensembl	exon	191000742	191000938	0	+	.	gene_id "ENSRNOG00000027098"; gene_version "6"; transcript_id "ENSRNOT00000037405"; transcript_version "5"; exon_number "11"; gene_name "Sez6l2"; gene_source "ensembl"; gene_biotype "protein_coding"; transcript_name "Sez6l2-201"; transcript_source "ensembl"; transcript_biotype "protein_coding"; exon_id "ENSRNOE00000241227"; exon_version "1"; tag "Ensembl_canonical";
1	ensembl	CDS	191000742	191000938	0	+	1	gene_id "ENSRNOG00000027098"; gene_version "6"; transcript_id "ENSRNOT00000037405"; transcript_version "5"; exon_number "11"; gene_name "Sez6l2"; gene_source "ensembl"; gene_biotype "protein_coding"; transcript_name "Sez6l2-201"; transcript_source "ensembl"; transcript_biotype "protein_coding"; protein_id "ENSRNOP00000035589"; protein_version "3"; tag "Ensembl_canonical";
1	ensembl	exon	191000742	191000938	0	+	.	gene_id "ENSRNOG00000027098"; gene_version "6"; transcript_id "ENSRNOT00000118351"; transcript_version "2"; exon_number "11"; gene_name "Sez6l2"; gene_source "ensembl"; gene_biotype "protein_coding"; transcript_name "Sez6l2-202"; transcript_source "ensembl"; transcript_biotype "protein_coding"; exon_id "ENSRNOE00000241227"; exon_version "1";
1	ensembl	CDS	191000742	191000938	0	+	1	gene_id "ENSRNOG00000027098"; gene_version "6"; transcript_id "ENSRNOT00000118351"; transcript_version "2"; exon_number "11"; gene_name "Sez6l2"; gene_source "ensembl"; gene_biotype "protein_coding"; transcript_name "Sez6l2-202"; transcript_source "ensembl"; transcript_biotype "protein_coding"; protein_id "ENSRNOP00000080735"; protein_version "1";
1	ENSEMBL114_rn	exon	191000742	191000938	0.920427039537491	+	.	gene_id "ENSRNOG00000027098"; transcript_id "ENSRNOG00000027098_tx_3"; exon_id "1_191000742_191000938_+"; exonnum "12"; txlen "3159";
1	ensembl	exon	191001040	191001234	0	+	.	gene_id "ENSRNOG00000027098"; gene_version "6"; transcript_id "ENSRNOT00000037405"; transcript_version "5"; exon_number "12"; gene_name "Sez6l2"; gene_source "ensembl"; gene_biotype "protein_coding"; transcript_name "Sez6l2-201"; transcript_source "ensembl"; transcript_biotype "protein_coding"; exon_id "ENSRNOE00000241208"; exon_version "1"; tag "Ensembl_canonical";
1	ensembl	CDS	191001040	191001234	0	+	2	gene_id "ENSRNOG00000027098"; gene_version "6"; transcript_id "ENSRNOT00000037405"; transcript_version "5"; exon_number "12"; gene_name "Sez6l2"; gene_source "ensembl"; gene_biotype "protein_coding"; transcript_name "Sez6l2-201"; transcript_source "ensembl"; transcript_biotype "protein_coding"; protein_id "ENSRNOP00000035589"; protein_version "3"; tag "Ensembl_canonical";
1	ensembl	exon	191001040	191001234	0	+	.	gene_id "ENSRNOG00000027098"; gene_version "6"; transcript_id "ENSRNOT00000118351"; transcript_version "2"; exon_number "12"; gene_name "Sez6l2"; gene_source "ensembl"; gene_biotype "protein_coding"; transcript_name "Sez6l2-202"; transcript_source "ensembl"; transcript_biotype "protein_coding"; exon_id "ENSRNOE00000241208"; exon_version "1";
1	ensembl	CDS	191001040	191001234	0	+	2	gene_id "ENSRNOG00000027098"; gene_version "6"; transcript_id "ENSRNOT00000118351"; transcript_version "2"; exon_number "12"; gene_name "Sez6l2"; gene_source "ensembl"; gene_biotype "protein_coding"; transcript_name "Sez6l2-202"; transcript_source "ensembl"; transcript_biotype "protein_coding"; protein_id "ENSRNOP00000080735"; protein_version "1";
1	ENSEMBL114_rn	exon	191001040	191001234	0.920427039537491	+	.	gene_id "ENSRNOG00000027098"; transcript_id "ENSRNOG00000027098_tx_3"; exon_id "1_191001040_191001234_+"; exonnum "13"; txlen "3159";
1	ensembl	exon	191004461	191004652	0	+	.	gene_id "ENSRNOG00000027098"; gene_version "6"; transcript_id "ENSRNOT00000037405"; transcript_version "5"; exon_number "13"; gene_name "Sez6l2"; gene_source "ensembl"; gene_biotype "protein_coding"; transcript_name "Sez6l2-201"; transcript_source "ensembl"; transcript_biotype "protein_coding"; exon_id "ENSRNOE00000241191"; exon_version "1"; tag "Ensembl_canonical";
1	ensembl	CDS	191004461	191004652	0	+	2	gene_id "ENSRNOG00000027098"; gene_version "6"; transcript_id "ENSRNOT00000037405"; transcript_version "5"; exon_number "13"; gene_name "Sez6l2"; gene_source "ensembl"; gene_biotype "protein_coding"; transcript_name "Sez6l2-201"; transcript_source "ensembl"; transcript_biotype "protein_coding"; protein_id "ENSRNOP00000035589"; protein_version "3"; tag "Ensembl_canonical";
1	ensembl	exon	191004461	191004652	0	+	.	gene_id "ENSRNOG00000027098"; gene_version "6"; transcript_id "ENSRNOT00000118351"; transcript_version "2"; exon_number "13"; gene_name "Sez6l2"; gene_source "ensembl"; gene_biotype "protein_coding"; transcript_name "Sez6l2-202"; transcript_source "ensembl"; transcript_biotype "protein_coding"; exon_id "ENSRNOE00000241191"; exon_version "1";
1	ensembl	CDS	191004461	191004652	0	+	2	gene_id "ENSRNOG00000027098"; gene_version "6"; transcript_id "ENSRNOT00000118351"; transcript_version "2"; exon_number "13"; gene_name "Sez6l2"; gene_source "ensembl"; gene_biotype "protein_coding"; transcript_name "Sez6l2-202"; transcript_source "ensembl"; transcript_biotype "protein_coding"; protein_id "ENSRNOP00000080735"; protein_version "1";
1	ENSEMBL114_rn	exon	191004461	191004652	0.920427039537491	+	.	gene_id "ENSRNOG00000027098"; transcript_id "ENSRNOG00000027098_tx_3"; exon_id "1_191004461_191004652_+"; exonnum "14"; txlen "3159";
1	ensembl	exon	191004749	191004940	0	+	.	gene_id "ENSRNOG00000027098"; gene_version "6"; transcript_id "ENSRNOT00000037405"; transcript_version "5"; exon_number "14"; gene_name "Sez6l2"; gene_source "ensembl"; gene_biotype "protein_coding"; transcript_name "Sez6l2-201"; transcript_source "ensembl"; transcript_biotype "protein_coding"; exon_id "ENSRNOE00000241176"; exon_version "1"; tag "Ensembl_canonical";
1	ensembl	CDS	191004749	191004940	0	+	2	gene_id "ENSRNOG00000027098"; gene_version "6"; transcript_id "ENSRNOT00000037405"; transcript_version "5"; exon_number "14"; gene_name "Sez6l2"; gene_source "ensembl"; gene_biotype "protein_coding"; transcript_name "Sez6l2-201"; transcript_source "ensembl"; transcript_biotype "protein_coding"; protein_id "ENSRNOP00000035589"; protein_version "3"; tag "Ensembl_canonical";
1	ensembl	exon	191004749	191004940	0	+	.	gene_id "ENSRNOG00000027098"; gene_version "6"; transcript_id "ENSRNOT00000118351"; transcript_version "2"; exon_number "14"; gene_name "Sez6l2"; gene_source "ensembl"; gene_biotype "protein_coding"; transcript_name "Sez6l2-202"; transcript_source "ensembl"; transcript_biotype "protein_coding"; exon_id "ENSRNOE00000241176"; exon_version "1";
1	ensembl	CDS	191004749	191004940	0	+	2	gene_id "ENSRNOG00000027098"; gene_version "6"; transcript_id "ENSRNOT00000118351"; transcript_version "2"; exon_number "14"; gene_name "Sez6l2"; gene_source "ensembl"; gene_biotype "protein_coding"; transcript_name "Sez6l2-202"; transcript_source "ensembl"; transcript_biotype "protein_coding"; protein_id "ENSRNOP00000080735"; protein_version "1";
1	ENSEMBL114_rn	exon	191004749	191004940	0.920427039537491	+	.	gene_id "ENSRNOG00000027098"; transcript_id "ENSRNOG00000027098_tx_3"; exon_id "1_191004749_191004940_+"; exonnum "15"; txlen "3159";
1	ensembl	exon	191005433	191005471	0	+	.	gene_id "ENSRNOG00000027098"; gene_version "6"; transcript_id "ENSRNOT00000037405"; transcript_version "5"; exon_number "15"; gene_name "Sez6l2"; gene_source "ensembl"; gene_biotype "protein_coding"; transcript_name "Sez6l2-201"; transcript_source "ensembl"; transcript_biotype "protein_coding"; exon_id "ENSRNOE00000241165"; exon_version "1"; tag "Ensembl_canonical";
1	ensembl	CDS	191005433	191005471	0	+	2	gene_id "ENSRNOG00000027098"; gene_version "6"; transcript_id "ENSRNOT00000037405"; transcript_version "5"; exon_number "15"; gene_name "Sez6l2"; gene_source "ensembl"; gene_biotype "protein_coding"; transcript_name "Sez6l2-201"; transcript_source "ensembl"; transcript_biotype "protein_coding"; protein_id "ENSRNOP00000035589"; protein_version "3"; tag "Ensembl_canonical";
1	ENSEMBL114_rn	exon	191005433	191005471	0.920427039537491	+	.	gene_id "ENSRNOG00000027098"; transcript_id "ENSRNOG00000027098_tx_3"; exon_id "1_191005433_191005471_+"; exonnum "16"; txlen "3159";
1	ensembl	exon	191005653	191005770	0	+	.	gene_id "ENSRNOG00000027098"; gene_version "6"; transcript_id "ENSRNOT00000037405"; transcript_version "5"; exon_number "16"; gene_name "Sez6l2"; gene_source "ensembl"; gene_biotype "protein_coding"; transcript_name "Sez6l2-201"; transcript_source "ensembl"; transcript_biotype "protein_coding"; exon_id "ENSRNOE00000241153"; exon_version "1"; tag "Ensembl_canonical";
1	ensembl	CDS	191005653	191005770	0	+	2	gene_id "ENSRNOG00000027098"; gene_version "6"; transcript_id "ENSRNOT00000037405"; transcript_version "5"; exon_number "16"; gene_name "Sez6l2"; gene_source "ensembl"; gene_biotype "protein_coding"; transcript_name "Sez6l2-201"; transcript_source "ensembl"; transcript_biotype "protein_coding"; protein_id "ENSRNOP00000035589"; protein_version "3"; tag "Ensembl_canonical";
1	ensembl	exon	191005653	191005770	0	+	.	gene_id "ENSRNOG00000027098"; gene_version "6"; transcript_id "ENSRNOT00000118351"; transcript_version "2"; exon_number "15"; gene_name "Sez6l2"; gene_source "ensembl"; gene_biotype "protein_coding"; transcript_name "Sez6l2-202"; transcript_source "ensembl"; transcript_biotype "protein_coding"; exon_id "ENSRNOE00000241153"; exon_version "1";
1	ensembl	CDS	191005653	191005770	0	+	2	gene_id "ENSRNOG00000027098"; gene_version "6"; transcript_id "ENSRNOT00000118351"; transcript_version "2"; exon_number "15"; gene_name "Sez6l2"; gene_source "ensembl"; gene_biotype "protein_coding"; transcript_name "Sez6l2-202"; transcript_source "ensembl"; transcript_biotype "protein_coding"; protein_id "ENSRNOP00000080735"; protein_version "1";
1	ENSEMBL114_rn	exon	191005653	191005770	0.920427039537491	+	.	gene_id "ENSRNOG00000027098"; transcript_id "ENSRNOG00000027098_tx_3"; exon_id "1_191005653_191005770_+"; exonnum "17"; txlen "3159";
1	ensembl	exon	191005883	191005979	0	+	.	gene_id "ENSRNOG00000027098"; gene_version "6"; transcript_id "ENSRNOT00000037405"; transcript_version "5"; exon_number "17"; gene_name "Sez6l2"; gene_source "ensembl"; gene_biotype "protein_coding"; transcript_name "Sez6l2-201"; transcript_source "ensembl"; transcript_biotype "protein_coding"; exon_id "ENSRNOE00000241137"; exon_version "1"; tag "Ensembl_canonical";
1	ensembl	CDS	191005883	191005979	0	+	1	gene_id "ENSRNOG00000027098"; gene_version "6"; transcript_id "ENSRNOT00000037405"; transcript_version "5"; exon_number "17"; gene_name "Sez6l2"; gene_source "ensembl"; gene_biotype "protein_coding"; transcript_name "Sez6l2-201"; transcript_source "ensembl"; transcript_biotype "protein_coding"; protein_id "ENSRNOP00000035589"; protein_version "3"; tag "Ensembl_canonical";
1	ensembl	exon	191005883	191005979	0	+	.	gene_id "ENSRNOG00000027098"; gene_version "6"; transcript_id "ENSRNOT00000118351"; transcript_version "2"; exon_number "16"; gene_name "Sez6l2"; gene_source "ensembl"; gene_biotype "protein_coding"; transcript_name "Sez6l2-202"; transcript_source "ensembl"; transcript_biotype "protein_coding"; exon_id "ENSRNOE00000241137"; exon_version "1";
1	ensembl	CDS	191005883	191005979	0	+	1	gene_id "ENSRNOG00000027098"; gene_version "6"; transcript_id "ENSRNOT00000118351"; transcript_version "2"; exon_number "16"; gene_name "Sez6l2"; gene_source "ensembl"; gene_biotype "protein_coding"; transcript_name "Sez6l2-202"; transcript_source "ensembl"; transcript_biotype "protein_coding"; protein_id "ENSRNOP00000080735"; protein_version "1";
1	ENSEMBL114_rn	exon	191005883	191005979	0.920427039537491	+	.	gene_id "ENSRNOG00000027098"; transcript_id "ENSRNOG00000027098_tx_3"; exon_id "1_191005883_191005979_+"; exonnum "18"; txlen "3159";
1	ensembl	CDS	191007422	191007448	0	+	0	gene_id "ENSRNOG00000027098"; gene_version "6"; transcript_id "ENSRNOT00000037405"; transcript_version "5"; exon_number "18"; gene_name "Sez6l2"; gene_source "ensembl"; gene_biotype "protein_coding"; transcript_name "Sez6l2-201"; transcript_source "ensembl"; transcript_biotype "protein_coding"; protein_id "ENSRNOP00000035589"; protein_version "3"; tag "Ensembl_canonical";
1	ensembl	CDS	191007422	191007448	0	+	0	gene_id "ENSRNOG00000027098"; gene_version "6"; transcript_id "ENSRNOT00000118351"; transcript_version "2"; exon_number "17"; gene_name "Sez6l2"; gene_source "ensembl"; gene_biotype "protein_coding"; transcript_name "Sez6l2-202"; transcript_source "ensembl"; transcript_biotype "protein_coding"; protein_id "ENSRNOP00000080735"; protein_version "1";
1	ensembl	exon	191007422	191007556	0	+	.	gene_id "ENSRNOG00000027098"; gene_version "6"; transcript_id "ENSRNOT00000037405"; transcript_version "5"; exon_number "18"; gene_name "Sez6l2"; gene_source "ensembl"; gene_biotype "protein_coding"; transcript_name "Sez6l2-201"; transcript_source "ensembl"; transcript_biotype "protein_coding"; exon_id "ENSRNOE00000815857"; exon_version "1"; tag "Ensembl_canonical";
1	ensembl	exon	191007422	191007556	0	+	.	gene_id "ENSRNOG00000027098"; gene_version "6"; transcript_id "ENSRNOT00000118351"; transcript_version "2"; exon_number "17"; gene_name "Sez6l2"; gene_source "ensembl"; gene_biotype "protein_coding"; transcript_name "Sez6l2-202"; transcript_source "ensembl"; transcript_biotype "protein_coding"; exon_id "ENSRNOE00000815857"; exon_version "1";
1	ENSEMBL114_rn	exon	191007422	191007556	0.920427039537491	+	.	gene_id "ENSRNOG00000027098"; transcript_id "ENSRNOG00000027098_tx_3"; exon_id "1_191007422_191007556_+"; exonnum "19"; txlen "3159";
1	ensembl	stop_codon	191007449	191007451	0	+	0	gene_id "ENSRNOG00000027098"; gene_version "6"; transcript_id "ENSRNOT00000037405"; transcript_version "5"; exon_number "18"; gene_name "Sez6l2"; gene_source "ensembl"; gene_biotype "protein_coding"; transcript_name "Sez6l2-201"; transcript_source "ensembl"; transcript_biotype "protein_coding"; tag "Ensembl_canonical";
1	ensembl	stop_codon	191007449	191007451	0	+	0	gene_id "ENSRNOG00000027098"; gene_version "6"; transcript_id "ENSRNOT00000118351"; transcript_version "2"; exon_number "17"; gene_name "Sez6l2"; gene_source "ensembl"; gene_biotype "protein_coding"; transcript_name "Sez6l2-202"; transcript_source "ensembl"; transcript_biotype "protein_coding";
1	ensembl	three_prime_utr	191007452	191007556	0	+	.	gene_id "ENSRNOG00000027098"; gene_version "6"; transcript_id "ENSRNOT00000037405"; transcript_version "5"; gene_name "Sez6l2"; gene_source "ensembl"; gene_biotype "protein_coding"; transcript_name "Sez6l2-201"; transcript_source "ensembl"; transcript_biotype "protein_coding"; tag "Ensembl_canonical";
1	ensembl	three_prime_utr	191007452	191007556	0	+	.	gene_id "ENSRNOG00000027098"; gene_version "6"; transcript_id "ENSRNOT00000118351"; transcript_version "2"; gene_name "Sez6l2"; gene_source "ensembl"; gene_biotype "protein_coding"; transcript_name "Sez6l2-202"; transcript_source "ensembl"; transcript_biotype "protein_coding";
1	ensembl	exon	191007888	191007968	0	+	.	gene_id "ENSRNOG00000027098"; gene_version "6"; transcript_id "ENSRNOT00000118351"; transcript_version "2"; exon_number "18"; gene_name "Sez6l2"; gene_source "ensembl"; gene_biotype "protein_coding"; transcript_name "Sez6l2-202"; transcript_source "ensembl"; transcript_biotype "protein_coding"; exon_id "ENSRNOE00000706287"; exon_version "1";
1	ensembl	three_prime_utr	191007888	191007968	0	+	.	gene_id "ENSRNOG00000027098"; gene_version "6"; transcript_id "ENSRNOT00000118351"; transcript_version "2"; gene_name "Sez6l2"; gene_source "ensembl"; gene_biotype "protein_coding"; transcript_name "Sez6l2-202"; transcript_source "ensembl"; transcript_biotype "protein_coding";
1	ensembl	exon	191007888	191007973	0	+	.	gene_id "ENSRNOG00000027098"; gene_version "6"; transcript_id "ENSRNOT00000037405"; transcript_version "5"; exon_number "19"; gene_name "Sez6l2"; gene_source "ensembl"; gene_biotype "protein_coding"; transcript_name "Sez6l2-201"; transcript_source "ensembl"; transcript_biotype "protein_coding"; exon_id "ENSRNOE00000801014"; exon_version "1"; tag "Ensembl_canonical";
1	ensembl	three_prime_utr	191007888	191007973	0	+	.	gene_id "ENSRNOG00000027098"; gene_version "6"; transcript_id "ENSRNOT00000037405"; transcript_version "5"; gene_name "Sez6l2"; gene_source "ensembl"; gene_biotype "protein_coding"; transcript_name "Sez6l2-201"; transcript_source "ensembl"; transcript_biotype "protein_coding"; tag "Ensembl_canonical";
1	ensembl	exon	191013463	191013694	0	+	.	gene_id "ENSRNOG00000024144"; gene_version "6"; transcript_id "ENSRNOT00000013691"; transcript_version "7"; exon_number "1"; gene_name "Cdipt"; gene_source "ensembl"; gene_biotype "protein_coding"; transcript_name "Cdipt-201"; transcript_source "ensembl"; transcript_biotype "protein_coding"; exon_id "ENSRNOE00000735358"; exon_version "1";
1	ensembl	five_prime_utr	191013463	191013694	0	+	.	gene_id "ENSRNOG00000024144"; gene_version "6"; transcript_id "ENSRNOT00000013691"; transcript_version "7"; gene_name "Cdipt"; gene_source "ensembl"; gene_biotype "protein_coding"; transcript_name "Cdipt-201"; transcript_source "ensembl"; transcript_biotype "protein_coding";
1	ENSEMBL114_rn	exon	191013463	191013694	17.8163952543831	+	.	gene_id "ENSRNOG00000024144"; transcript_id "ENSRNOG00000024144_tx_1"; exon_id "1_191013463_191013694_+"; exonnum "1"; txlen "1235";
1	ensembl	gene	191013463	191017971	0	+	.	gene_id "ENSRNOG00000024144"; gene_version "6"; gene_name "Cdipt"; gene_source "ensembl"; gene_biotype "protein_coding";
1	ensembl	transcript	191013463	191017971	0	+	.	gene_id "ENSRNOG00000024144"; gene_version "6"; transcript_id "ENSRNOT00000013691"; transcript_version "7"; gene_name "Cdipt"; gene_source "ensembl"; gene_biotype "protein_coding"; transcript_name "Cdipt-201"; transcript_source "ensembl"; transcript_biotype "protein_coding";
1	ensembl	exon	191013605	191013762	0	+	.	gene_id "ENSRNOG00000024144"; gene_version "6"; transcript_id "ENSRNOT00000091295"; transcript_version "3"; exon_number "1"; gene_name "Cdipt"; gene_source "ensembl"; gene_biotype "protein_coding"; transcript_name "Cdipt-202"; transcript_source "ensembl"; transcript_biotype "protein_coding"; exon_id "ENSRNOE00000618958"; exon_version "2"; tag "Ensembl_canonical";
1	ensembl	five_prime_utr	191013605	191013762	0	+	.	gene_id "ENSRNOG00000024144"; gene_version "6"; transcript_id "ENSRNOT00000091295"; transcript_version "3"; gene_name "Cdipt"; gene_source "ensembl"; gene_biotype "protein_coding"; transcript_name "Cdipt-202"; transcript_source "ensembl"; transcript_biotype "protein_coding"; tag "Ensembl_canonical";
1	ENSEMBL114_rn	exon	191013605	191013762	15.0417544602571	+	.	gene_id "ENSRNOG00000024144"; transcript_id "ENSRNOG00000024144_tx_2"; exon_id "1_191013605_191013762_+"; exonnum "1"; txlen "1161";
1	ensembl	transcript	191013605	191017936	0	+	.	gene_id "ENSRNOG00000024144"; gene_version "6"; transcript_id "ENSRNOT00000091295"; transcript_version "3"; gene_name "Cdipt"; gene_source "ensembl"; gene_biotype "protein_coding"; transcript_name "Cdipt-202"; transcript_source "ensembl"; transcript_biotype "protein_coding"; tag "Ensembl_canonical";
1	ensembl	five_prime_utr	191013873	191014199	0	+	.	gene_id "ENSRNOG00000024144"; gene_version "6"; transcript_id "ENSRNOT00000091295"; transcript_version "3"; gene_name "Cdipt"; gene_source "ensembl"; gene_biotype "protein_coding"; transcript_name "Cdipt-202"; transcript_source "ensembl"; transcript_biotype "protein_coding"; tag "Ensembl_canonical";
1	ensembl	five_prime_utr	191013873	191014199	0	+	.	gene_id "ENSRNOG00000024144"; gene_version "6"; transcript_id "ENSRNOT00000013691"; transcript_version "7"; gene_name "Cdipt"; gene_source "ensembl"; gene_biotype "protein_coding"; transcript_name "Cdipt-201"; transcript_source "ensembl"; transcript_biotype "protein_coding";
1	ensembl	exon	191013873	191014242	0	+	.	gene_id "ENSRNOG00000024144"; gene_version "6"; transcript_id "ENSRNOT00000091295"; transcript_version "3"; exon_number "2"; gene_name "Cdipt"; gene_source "ensembl"; gene_biotype "protein_coding"; transcript_name "Cdipt-202"; transcript_source "ensembl"; transcript_biotype "protein_coding"; exon_id "ENSRNOE00000538856"; exon_version "2"; tag "Ensembl_canonical";
1	ensembl	exon	191013873	191014242	0	+	.	gene_id "ENSRNOG00000024144"; gene_version "6"; transcript_id "ENSRNOT00000013691"; transcript_version "7"; exon_number "2"; gene_name "Cdipt"; gene_source "ensembl"; gene_biotype "protein_coding"; transcript_name "Cdipt-201"; transcript_source "ensembl"; transcript_biotype "protein_coding"; exon_id "ENSRNOE00000538856"; exon_version "2";
1	ENSEMBL114_rn	exon	191013873	191014242	17.8163952543831	+	.	gene_id "ENSRNOG00000024144"; transcript_id "ENSRNOG00000024144_tx_1"; exon_id "1_191013873_191014242_+"; exonnum "2"; txlen "1235";
1	ENSEMBL114_rn	exon	191013873	191014242	15.0417544602571	+	.	gene_id "ENSRNOG00000024144"; transcript_id "ENSRNOG00000024144_tx_2"; exon_id "1_191013873_191014242_+"; exonnum "2"; txlen "1161";
1	ensembl	start_codon	191014200	191014202	0	+	0	gene_id "ENSRNOG00000024144"; gene_version "6"; transcript_id "ENSRNOT00000091295"; transcript_version "3"; exon_number "2"; gene_name "Cdipt"; gene_source "ensembl"; gene_biotype "protein_coding"; transcript_name "Cdipt-202"; transcript_source "ensembl"; transcript_biotype "protein_coding"; tag "Ensembl_canonical";
1	ensembl	start_codon	191014200	191014202	0	+	0	gene_id "ENSRNOG00000024144"; gene_version "6"; transcript_id "ENSRNOT00000013691"; transcript_version "7"; exon_number "2"; gene_name "Cdipt"; gene_source "ensembl"; gene_biotype "protein_coding"; transcript_name "Cdipt-201"; transcript_source "ensembl"; transcript_biotype "protein_coding";
1	ensembl	CDS	191014200	191014242	0	+	0	gene_id "ENSRNOG00000024144"; gene_version "6"; transcript_id "ENSRNOT00000091295"; transcript_version "3"; exon_number "2"; gene_name "Cdipt"; gene_source "ensembl"; gene_biotype "protein_coding"; transcript_name "Cdipt-202"; transcript_source "ensembl"; transcript_biotype "protein_coding"; protein_id "ENSRNOP00000070871"; protein_version "1"; tag "Ensembl_canonical";
1	ensembl	CDS	191014200	191014242	0	+	0	gene_id "ENSRNOG00000024144"; gene_version "6"; transcript_id "ENSRNOT00000013691"; transcript_version "7"; exon_number "2"; gene_name "Cdipt"; gene_source "ensembl"; gene_biotype "protein_coding"; transcript_name "Cdipt-201"; transcript_source "ensembl"; transcript_biotype "protein_coding"; protein_id "ENSRNOP00000013691"; protein_version "6";
1	ensembl	exon	191014338	191014472	0	+	.	gene_id "ENSRNOG00000024144"; gene_version "6"; transcript_id "ENSRNOT00000091295"; transcript_version "3"; exon_number "3"; gene_name "Cdipt"; gene_source "ensembl"; gene_biotype "protein_coding"; transcript_name "Cdipt-202"; transcript_source "ensembl"; transcript_biotype "protein_coding"; exon_id "ENSRNOE00000237814"; exon_version "1"; tag "Ensembl_canonical";
1	ensembl	CDS	191014338	191014472	0	+	2	gene_id "ENSRNOG00000024144"; gene_version "6"; transcript_id "ENSRNOT00000091295"; transcript_version "3"; exon_number "3"; gene_name "Cdipt"; gene_source "ensembl"; gene_biotype "protein_coding"; transcript_name "Cdipt-202"; transcript_source "ensembl"; transcript_biotype "protein_coding"; protein_id "ENSRNOP00000070871"; protein_version "1"; tag "Ensembl_canonical";
1	ensembl	exon	191014338	191014472	0	+	.	gene_id "ENSRNOG00000024144"; gene_version "6"; transcript_id "ENSRNOT00000013691"; transcript_version "7"; exon_number "3"; gene_name "Cdipt"; gene_source "ensembl"; gene_biotype "protein_coding"; transcript_name "Cdipt-201"; transcript_source "ensembl"; transcript_biotype "protein_coding"; exon_id "ENSRNOE00000237814"; exon_version "1";
1	ensembl	CDS	191014338	191014472	0	+	2	gene_id "ENSRNOG00000024144"; gene_version "6"; transcript_id "ENSRNOT00000013691"; transcript_version "7"; exon_number "3"; gene_name "Cdipt"; gene_source "ensembl"; gene_biotype "protein_coding"; transcript_name "Cdipt-201"; transcript_source "ensembl"; transcript_biotype "protein_coding"; protein_id "ENSRNOP00000013691"; protein_version "6";
1	ENSEMBL114_rn	exon	191014338	191014472	17.8163952543831	+	.	gene_id "ENSRNOG00000024144"; transcript_id "ENSRNOG00000024144_tx_1"; exon_id "1_191014338_191014472_+"; exonnum "3"; txlen "1235";
1	ENSEMBL114_rn	exon	191014338	191014472	15.0417544602571	+	.	gene_id "ENSRNOG00000024144"; transcript_id "ENSRNOG00000024144_tx_2"; exon_id "1_191014338_191014472_+"; exonnum "3"; txlen "1161";
1	ensembl	exon	191015720	191015873	0	+	.	gene_id "ENSRNOG00000024144"; gene_version "6"; transcript_id "ENSRNOT00000091295"; transcript_version "3"; exon_number "4"; gene_name "Cdipt"; gene_source "ensembl"; gene_biotype "protein_coding"; transcript_name "Cdipt-202"; transcript_source "ensembl"; transcript_biotype "protein_coding"; exon_id "ENSRNOE00000237799"; exon_version "1"; tag "Ensembl_canonical";
1	ensembl	CDS	191015720	191015873	0	+	2	gene_id "ENSRNOG00000024144"; gene_version "6"; transcript_id "ENSRNOT00000091295"; transcript_version "3"; exon_number "4"; gene_name "Cdipt"; gene_source "ensembl"; gene_biotype "protein_coding"; transcript_name "Cdipt-202"; transcript_source "ensembl"; transcript_biotype "protein_coding"; protein_id "ENSRNOP00000070871"; protein_version "1"; tag "Ensembl_canonical";
1	ensembl	exon	191015720	191015873	0	+	.	gene_id "ENSRNOG00000024144"; gene_version "6"; transcript_id "ENSRNOT00000013691"; transcript_version "7"; exon_number "4"; gene_name "Cdipt"; gene_source "ensembl"; gene_biotype "protein_coding"; transcript_name "Cdipt-201"; transcript_source "ensembl"; transcript_biotype "protein_coding"; exon_id "ENSRNOE00000237799"; exon_version "1";
1	ensembl	CDS	191015720	191015873	0	+	2	gene_id "ENSRNOG00000024144"; gene_version "6"; transcript_id "ENSRNOT00000013691"; transcript_version "7"; exon_number "4"; gene_name "Cdipt"; gene_source "ensembl"; gene_biotype "protein_coding"; transcript_name "Cdipt-201"; transcript_source "ensembl"; transcript_biotype "protein_coding"; protein_id "ENSRNOP00000013691"; protein_version "6";
1	ENSEMBL114_rn	exon	191015720	191015873	17.8163952543831	+	.	gene_id "ENSRNOG00000024144"; transcript_id "ENSRNOG00000024144_tx_1"; exon_id "1_191015720_191015873_+"; exonnum "4"; txlen "1235";
1	ENSEMBL114_rn	exon	191015720	191015873	15.0417544602571	+	.	gene_id "ENSRNOG00000024144"; transcript_id "ENSRNOG00000024144_tx_2"; exon_id "1_191015720_191015873_+"; exonnum "4"; txlen "1161";
1	ensembl	exon	191016368	191016449	0	+	.	gene_id "ENSRNOG00000024144"; gene_version "6"; transcript_id "ENSRNOT00000091295"; transcript_version "3"; exon_number "5"; gene_name "Cdipt"; gene_source "ensembl"; gene_biotype "protein_coding"; transcript_name "Cdipt-202"; transcript_source "ensembl"; transcript_biotype "protein_coding"; exon_id "ENSRNOE00000237777"; exon_version "1"; tag "Ensembl_canonical";
1	ensembl	CDS	191016368	191016449	0	+	1	gene_id "ENSRNOG00000024144"; gene_version "6"; transcript_id "ENSRNOT00000091295"; transcript_version "3"; exon_number "5"; gene_name "Cdipt"; gene_source "ensembl"; gene_biotype "protein_coding"; transcript_name "Cdipt-202"; transcript_source "ensembl"; transcript_biotype "protein_coding"; protein_id "ENSRNOP00000070871"; protein_version "1"; tag "Ensembl_canonical";
1	ensembl	exon	191016368	191016449	0	+	.	gene_id "ENSRNOG00000024144"; gene_version "6"; transcript_id "ENSRNOT00000013691"; transcript_version "7"; exon_number "5"; gene_name "Cdipt"; gene_source "ensembl"; gene_biotype "protein_coding"; transcript_name "Cdipt-201"; transcript_source "ensembl"; transcript_biotype "protein_coding"; exon_id "ENSRNOE00000237777"; exon_version "1";
1	ensembl	CDS	191016368	191016449	0	+	1	gene_id "ENSRNOG00000024144"; gene_version "6"; transcript_id "ENSRNOT00000013691"; transcript_version "7"; exon_number "5"; gene_name "Cdipt"; gene_source "ensembl"; gene_biotype "protein_coding"; transcript_name "Cdipt-201"; transcript_source "ensembl"; transcript_biotype "protein_coding"; protein_id "ENSRNOP00000013691"; protein_version "6";
1	ENSEMBL114_rn	exon	191016368	191016449	17.8163952543831	+	.	gene_id "ENSRNOG00000024144"; transcript_id "ENSRNOG00000024144_tx_1"; exon_id "1_191016368_191016449_+"; exonnum "5"; txlen "1235";
1	ENSEMBL114_rn	exon	191016368	191016449	15.0417544602571	+	.	gene_id "ENSRNOG00000024144"; transcript_id "ENSRNOG00000024144_tx_2"; exon_id "1_191016368_191016449_+"; exonnum "5"; txlen "1161";
1	ensembl	exon	191016773	191016854	0	+	.	gene_id "ENSRNOG00000024144"; gene_version "6"; transcript_id "ENSRNOT00000091295"; transcript_version "3"; exon_number "6"; gene_name "Cdipt"; gene_source "ensembl"; gene_biotype "protein_coding"; transcript_name "Cdipt-202"; transcript_source "ensembl"; transcript_biotype "protein_coding"; exon_id "ENSRNOE00000237764"; exon_version "1"; tag "Ensembl_canonical";
1	ensembl	CDS	191016773	191016854	0	+	0	gene_id "ENSRNOG00000024144"; gene_version "6"; transcript_id "ENSRNOT00000091295"; transcript_version "3"; exon_number "6"; gene_name "Cdipt"; gene_source "ensembl"; gene_biotype "protein_coding"; transcript_name "Cdipt-202"; transcript_source "ensembl"; transcript_biotype "protein_coding"; protein_id "ENSRNOP00000070871"; protein_version "1"; tag "Ensembl_canonical";
1	ENSEMBL114_rn	exon	191016773	191016854	17.8163952543831	+	.	gene_id "ENSRNOG00000024144"; transcript_id "ENSRNOG00000024144_tx_1"; exon_id "1_191016773_191016854_+"; exonnum "6"; txlen "1235";
1	ENSEMBL114_rn	exon	191016773	191016854	15.0417544602571	+	.	gene_id "ENSRNOG00000024144"; transcript_id "ENSRNOG00000024144_tx_2"; exon_id "1_191016773_191016854_+"; exonnum "6"; txlen "1161";
1	ensembl	CDS	191016773	191016967	0	+	0	gene_id "ENSRNOG00000024144"; gene_version "6"; transcript_id "ENSRNOT00000013691"; transcript_version "7"; exon_number "6"; gene_name "Cdipt"; gene_source "ensembl"; gene_biotype "protein_coding"; transcript_name "Cdipt-201"; transcript_source "ensembl"; transcript_biotype "protein_coding"; protein_id "ENSRNOP00000013691"; protein_version "6";
1	ensembl	exon	191016773	191017971	0	+	.	gene_id "ENSRNOG00000024144"; gene_version "6"; transcript_id "ENSRNOT00000013691"; transcript_version "7"; exon_number "6"; gene_name "Cdipt"; gene_source "ensembl"; gene_biotype "protein_coding"; transcript_name "Cdipt-201"; transcript_source "ensembl"; transcript_biotype "protein_coding"; exon_id "ENSRNOE00000686326"; exon_version "1";
1	ensembl	stop_codon	191016968	191016970	0	+	0	gene_id "ENSRNOG00000024144"; gene_version "6"; transcript_id "ENSRNOT00000013691"; transcript_version "7"; exon_number "6"; gene_name "Cdipt"; gene_source "ensembl"; gene_biotype "protein_coding"; transcript_name "Cdipt-201"; transcript_source "ensembl"; transcript_biotype "protein_coding";
1	ensembl	CDS	191016971	191017113	0	+	2	gene_id "ENSRNOG00000024144"; gene_version "6"; transcript_id "ENSRNOT00000091295"; transcript_version "3"; exon_number "7"; gene_name "Cdipt"; gene_source "ensembl"; gene_biotype "protein_coding"; transcript_name "Cdipt-202"; transcript_source "ensembl"; transcript_biotype "protein_coding"; protein_id "ENSRNOP00000070871"; protein_version "1"; tag "Ensembl_canonical";
1	sraer114_mid	exon	191016971	191017150	17.8163952543831	+	.	gene_id "ENSRNOG00000024144"; transcript_id "ENSRNOG00000024144_tx_1"; exon_id "1_191016971_191017150_+"; exonnum "7"; txlen "1235";
1	sraer114_mid	exon	191016971	191017150	15.0417544602571	+	.	gene_id "ENSRNOG00000024144"; transcript_id "ENSRNOG00000024144_tx_2"; exon_id "1_191016971_191017150_+"; exonnum "7"; txlen "1161";
1	ensembl	exon	191016971	191017936	0	+	.	gene_id "ENSRNOG00000024144"; gene_version "6"; transcript_id "ENSRNOT00000091295"; transcript_version "3"; exon_number "7"; gene_name "Cdipt"; gene_source "ensembl"; gene_biotype "protein_coding"; transcript_name "Cdipt-202"; transcript_source "ensembl"; transcript_biotype "protein_coding"; exon_id "ENSRNOE00000552460"; exon_version "3"; tag "Ensembl_canonical";
1	ensembl	three_prime_utr	191016971	191017971	0	+	.	gene_id "ENSRNOG00000024144"; gene_version "6"; transcript_id "ENSRNOT00000013691"; transcript_version "7"; gene_name "Cdipt"; gene_source "ensembl"; gene_biotype "protein_coding"; transcript_name "Cdipt-201"; transcript_source "ensembl"; transcript_biotype "protein_coding";
1	ensembl	stop_codon	191017114	191017116	0	+	0	gene_id "ENSRNOG00000024144"; gene_version "6"; transcript_id "ENSRNOT00000091295"; transcript_version "3"; exon_number "7"; gene_name "Cdipt"; gene_source "ensembl"; gene_biotype "protein_coding"; transcript_name "Cdipt-202"; transcript_source "ensembl"; transcript_biotype "protein_coding"; tag "Ensembl_canonical";
1	ensembl	three_prime_utr	191017117	191017936	0	+	.	gene_id "ENSRNOG00000024144"; gene_version "6"; transcript_id "ENSRNOT00000091295"; transcript_version "3"; gene_name "Cdipt"; gene_source "ensembl"; gene_biotype "protein_coding"; transcript_name "Cdipt-202"; transcript_source "ensembl"; transcript_biotype "protein_coding"; tag "Ensembl_canonical";
1	sraer114_mid	exon	191019931	191020052	0.515054807727652	+	.	gene_id "sraer114_gene_503"; transcript_id "sraer114_gene_503_tx_1"; exon_id "1_191019931_191020052_+"; exonnum "1"; txlen "818";
1	sraer114_mid	exon	191019931	191020052	0.250012250590606	+	.	gene_id "sraer114_gene_503"; transcript_id "sraer114_gene_503_tx_2"; exon_id "1_191019931_191020052_+"; exonnum "1"; txlen "814";
1	sraer114_mid	exon	191019931	191020052	0.210641135337019	+	.	gene_id "sraer114_gene_503"; transcript_id "sraer114_gene_503_tx_3"; exon_id "1_191019931_191020052_+"; exonnum "1"; txlen "707";
1	sraer114_mid	exon	191020686	191020842	0.515054807727652	+	.	gene_id "sraer114_gene_503"; transcript_id "sraer114_gene_503_tx_1"; exon_id "1_191020686_191020842_+"; exonnum "2"; txlen "818";
1	sraer114_mid	exon	191020686	191020842	0.250012250590606	+	.	gene_id "sraer114_gene_503"; transcript_id "sraer114_gene_503_tx_2"; exon_id "1_191020686_191020842_+"; exonnum "2"; txlen "814";
1	sraer114_mid	exon	191020686	191020842	0.210641135337019	+	.	gene_id "sraer114_gene_503"; transcript_id "sraer114_gene_503_tx_3"; exon_id "1_191020686_191020842_+"; exonnum "2"; txlen "707";
1	sraer114_mid	exon	191021593	191021652	0.515054807727652	+	.	gene_id "sraer114_gene_503"; transcript_id "sraer114_gene_503_tx_1"; exon_id "1_191021593_191021652_+"; exonnum "3"; txlen "818";
1	sraer114_mid	exon	191021593	191021652	0.250012250590606	+	.	gene_id "sraer114_gene_503"; transcript_id "sraer114_gene_503_tx_2"; exon_id "1_191021593_191021652_+"; exonnum "3"; txlen "814";
1	sraer114_mid	exon	191021593	191021652	0.210641135337019	+	.	gene_id "sraer114_gene_503"; transcript_id "sraer114_gene_503_tx_3"; exon_id "1_191021593_191021652_+"; exonnum "3"; txlen "707";
1	sraer114_mid	exon	191022078	191022184	0.250012250590606	+	.	gene_id "sraer114_gene_503"; transcript_id "sraer114_gene_503_tx_2"; exon_id "1_191022078_191022184_+"; exonnum "4"; txlen "814";
1	sraer114_mid	exon	191022078	191022188	0.515054807727652	+	.	gene_id "sraer114_gene_503"; transcript_id "sraer114_gene_503_tx_1"; exon_id "1_191022078_191022188_+"; exonnum "4"; txlen "818";
1	sraer114_mid	exon	191022957	191023133	0.515054807727652	+	.	gene_id "sraer114_gene_503"; transcript_id "sraer114_gene_503_tx_1"; exon_id "1_191022957_191023133_+"; exonnum "5"; txlen "818";
1	sraer114_mid	exon	191022957	191023133	0.250012250590606	+	.	gene_id "sraer114_gene_503"; transcript_id "sraer114_gene_503_tx_2"; exon_id "1_191022957_191023133_+"; exonnum "5"; txlen "814";
1	sraer114_mid	exon	191022957	191023133	0.210641135337019	+	.	gene_id "sraer114_gene_503"; transcript_id "sraer114_gene_503_tx_3"; exon_id "1_191022957_191023133_+"; exonnum "4"; txlen "707";
1	sraer114_mid	exon	191024220	191024410	0.515054807727652	+	.	gene_id "sraer114_gene_503"; transcript_id "sraer114_gene_503_tx_1"; exon_id "1_191024220_191024410_+"; exonnum "6"; txlen "818";
1	sraer114_mid	exon	191024220	191024410	0.250012250590606	+	.	gene_id "sraer114_gene_503"; transcript_id "sraer114_gene_503_tx_2"; exon_id "1_191024220_191024410_+"; exonnum "6"; txlen "814";
1	sraer114_mid	exon	191024220	191024410	0.210641135337019	+	.	gene_id "sraer114_gene_503"; transcript_id "sraer114_gene_503_tx_3"; exon_id "1_191024220_191024410_+"; exonnum "5"; txlen "707";
1	sraer114_es	exon	191059590	191059649	5.0886758331837	+	.	gene_id "sraer114_gene_8449"; transcript_id "sraer114_gene_8449_tx_1"; exon_id "1_191059590_191059649_+"; exonnum "1"; txlen "891";
1	sraer114_es	exon	191059590	191059649	1.19780298782779	+	.	gene_id "sraer114_gene_8449"; transcript_id "sraer114_gene_8449_tx_2"; exon_id "1_191059590_191059649_+"; exonnum "1"; txlen "715";
1	sraer114_es	exon	191059685	191059830	0.719597016092887	+	.	gene_id "sraer114_gene_8449"; transcript_id "sraer114_gene_8449_tx_3"; exon_id "1_191059685_191059830_+"; exonnum "1"; txlen "977";
1	sraer114_es	exon	191059685	191059830	0.381558209832238	+	.	gene_id "sraer114_gene_8449"; transcript_id "sraer114_gene_8449_tx_5"; exon_id "1_191059685_191059830_+"; exonnum "1"; txlen "801";
1	sraer114_es	exon	191059704	191059797	0.495043409058357	+	.	gene_id "sraer114_gene_8449"; transcript_id "sraer114_gene_8449_tx_4"; exon_id "1_191059704_191059797_+"; exonnum "1"; txlen "925";
1	sraer114_es	exon	191059704	191059797	0.212513433324285	+	.	gene_id "sraer114_gene_8449"; transcript_id "sraer114_gene_8449_tx_6"; exon_id "1_191059704_191059797_+"; exonnum "1"; txlen "749";
1	sraer114_mid	exon	191061203	191061818	5.0886758331837	+	.	gene_id "sraer114_gene_8449"; transcript_id "sraer114_gene_8449_tx_1"; exon_id "1_191061203_191061818_+"; exonnum "2"; txlen "891";
1	sraer114_mid	exon	191061203	191061818	1.19780298782779	+	.	gene_id "sraer114_gene_8449"; transcript_id "sraer114_gene_8449_tx_2"; exon_id "1_191061203_191061818_+"; exonnum "2"; txlen "715";
1	sraer114_mid	exon	191061203	191061818	0.719597016092887	+	.	gene_id "sraer114_gene_8449"; transcript_id "sraer114_gene_8449_tx_3"; exon_id "1_191061203_191061818_+"; exonnum "2"; txlen "977";
1	sraer114_mid	exon	191061203	191061818	0.495043409058357	+	.	gene_id "sraer114_gene_8449"; transcript_id "sraer114_gene_8449_tx_4"; exon_id "1_191061203_191061818_+"; exonnum "2"; txlen "925";
1	sraer114_mid	exon	191061203	191061818	0.381558209832238	+	.	gene_id "sraer114_gene_8449"; transcript_id "sraer114_gene_8449_tx_5"; exon_id "1_191061203_191061818_+"; exonnum "2"; txlen "801";
1	sraer114_mid	exon	191061203	191061818	0.212513433324285	+	.	gene_id "sraer114_gene_8449"; transcript_id "sraer114_gene_8449_tx_6"; exon_id "1_191061203_191061818_+"; exonnum "2"; txlen "749";
1	sraer114_ss	exon	191062459	191062673	5.0886758331837	+	.	gene_id "sraer114_gene_8449"; transcript_id "sraer114_gene_8449_tx_1"; exon_id "1_191062459_191062673_+"; exonnum "3"; txlen "891";
1	sraer114_ss	exon	191062459	191062673	0.719597016092887	+	.	gene_id "sraer114_gene_8449"; transcript_id "sraer114_gene_8449_tx_3"; exon_id "1_191062459_191062673_+"; exonnum "3"; txlen "977";
1	sraer114_ss	exon	191062459	191062673	0.495043409058357	+	.	gene_id "sraer114_gene_8449"; transcript_id "sraer114_gene_8449_tx_4"; exon_id "1_191062459_191062673_+"; exonnum "3"; txlen "925";
1	sraer114_ss	exon	191062595	191062633	1.19780298782779	+	.	gene_id "sraer114_gene_8449"; transcript_id "sraer114_gene_8449_tx_2"; exon_id "1_191062595_191062633_+"; exonnum "3"; txlen "715";
1	sraer114_ss	exon	191062595	191062633	0.381558209832238	+	.	gene_id "sraer114_gene_8449"; transcript_id "sraer114_gene_8449_tx_5"; exon_id "1_191062595_191062633_+"; exonnum "3"; txlen "801";
1	sraer114_ss	exon	191062595	191062633	0.212513433324285	+	.	gene_id "sraer114_gene_8449"; transcript_id "sraer114_gene_8449_tx_6"; exon_id "1_191062595_191062633_+"; exonnum "3"; txlen "749";
1	sraer114_es	exon	191080101	191080758	0.0543154905091953	+	.	gene_id "sraer114_gene_8449"; transcript_id "sraer114_gene_8449_tx_7"; exon_id "1_191080101_191080758_+"; exonnum "1"; txlen "1884";
1	sraer114_mid	exon	191083694	191083763	0.0543154905091953	+	.	gene_id "sraer114_gene_8449"; transcript_id "sraer114_gene_8449_tx_7"; exon_id "1_191083694_191083763_+"; exonnum "2"; txlen "1884";
1	sraer114_mid	exon	191090077	191090164	0.0543154905091953	+	.	gene_id "sraer114_gene_8449"; transcript_id "sraer114_gene_8449_tx_7"; exon_id "1_191090077_191090164_+"; exonnum "3"; txlen "1884";
1	sraer114_mid	exon	191093225	191093727	0.0543154905091953	+	.	gene_id "sraer114_gene_8449"; transcript_id "sraer114_gene_8449_tx_7"; exon_id "1_191093225_191093727_+"; exonnum "4"; txlen "1884";
1	sraer114_mid	exon	191093935	191094141	0.0543154905091953	+	.	gene_id "sraer114_gene_8449"; transcript_id "sraer114_gene_8449_tx_7"; exon_id "1_191093935_191094141_+"; exonnum "5"; txlen "1884";
1	sraer114_ss	exon	191094427	191094784	0.0543154905091953	+	.	gene_id "sraer114_gene_8449"; transcript_id "sraer114_gene_8449_tx_7"; exon_id "1_191094427_191094784_+"; exonnum "6"; txlen "1884";
1	ensembl	exon	191132030	191132052	0	+	.	gene_id "ENSRNOG00000016978"; gene_version "7"; transcript_id "ENSRNOT00000022765"; transcript_version "7"; exon_number "1"; gene_name "C1h16orf54"; gene_source "ensembl"; gene_biotype "protein_coding"; transcript_name "C1h16orf54-201"; transcript_source "ensembl"; transcript_biotype "protein_coding"; exon_id "ENSRNOE00000817479"; exon_version "1";
1	ensembl	five_prime_utr	191132030	191132052	0	+	.	gene_id "ENSRNOG00000016978"; gene_version "7"; transcript_id "ENSRNOT00000022765"; transcript_version "7"; gene_name "C1h16orf54"; gene_source "ensembl"; gene_biotype "protein_coding"; transcript_name "C1h16orf54-201"; transcript_source "ensembl"; transcript_biotype "protein_coding";
1	ensembl	transcript	191132030	191135570	0	+	.	gene_id "ENSRNOG00000016978"; gene_version "7"; transcript_id "ENSRNOT00000022765"; transcript_version "7"; gene_name "C1h16orf54"; gene_source "ensembl"; gene_biotype "protein_coding"; transcript_name "C1h16orf54-201"; transcript_source "ensembl"; transcript_biotype "protein_coding";
1	ensembl	gene	191132030	191135910	0	+	.	gene_id "ENSRNOG00000016978"; gene_version "7"; gene_name "C1h16orf54"; gene_source "ensembl"; gene_biotype "protein_coding";
1	ensembl	exon	191132904	191133273	0	+	.	gene_id "ENSRNOG00000016978"; gene_version "7"; transcript_id "ENSRNOT00000107053"; transcript_version "2"; exon_number "1"; gene_name "C1h16orf54"; gene_source "ensembl"; gene_biotype "protein_coding"; transcript_name "C1h16orf54-202"; transcript_source "ensembl"; transcript_biotype "protein_coding"; exon_id "ENSRNOE00000746694"; exon_version "1";
1	ensembl	five_prime_utr	191132904	191133273	0	+	.	gene_id "ENSRNOG00000016978"; gene_version "7"; transcript_id "ENSRNOT00000107053"; transcript_version "2"; gene_name "C1h16orf54"; gene_source "ensembl"; gene_biotype "protein_coding"; transcript_name "C1h16orf54-202"; transcript_source "ensembl"; transcript_biotype "protein_coding";
1	ensembl	transcript	191132904	191135910	0	+	.	gene_id "ENSRNOG00000016978"; gene_version "7"; transcript_id "ENSRNOT00000107053"; transcript_version "2"; gene_name "C1h16orf54"; gene_source "ensembl"; gene_biotype "protein_coding"; transcript_name "C1h16orf54-202"; transcript_source "ensembl"; transcript_biotype "protein_coding";
1	ensembl	exon	191133023	191133273	0	+	.	gene_id "ENSRNOG00000016978"; gene_version "7"; transcript_id "ENSRNOT00000158090"; transcript_version "1"; exon_number "1"; gene_name "C1h16orf54"; gene_source "ensembl"; gene_biotype "protein_coding"; transcript_name "C1h16orf54-203"; transcript_source "ensembl"; transcript_biotype "protein_coding"; exon_id "ENSRNOE00000619321"; exon_version "2"; tag "Ensembl_canonical";
1	ensembl	five_prime_utr	191133023	191133273	0	+	.	gene_id "ENSRNOG00000016978"; gene_version "7"; transcript_id "ENSRNOT00000158090"; transcript_version "1"; gene_name "C1h16orf54"; gene_source "ensembl"; gene_biotype "protein_coding"; transcript_name "C1h16orf54-203"; transcript_source "ensembl"; transcript_biotype "protein_coding"; tag "Ensembl_canonical";
1	ensembl	transcript	191133023	191135653	0	+	.	gene_id "ENSRNOG00000016978"; gene_version "7"; transcript_id "ENSRNOT00000158090"; transcript_version "1"; gene_name "C1h16orf54"; gene_source "ensembl"; gene_biotype "protein_coding"; transcript_name "C1h16orf54-203"; transcript_source "ensembl"; transcript_biotype "protein_coding"; tag "Ensembl_canonical";
1	ensembl	exon	191133040	191133132	0	+	.	gene_id "ENSRNOG00000016978"; gene_version "7"; transcript_id "ENSRNOT00000168224"; transcript_version "1"; exon_number "1"; gene_name "C1h16orf54"; gene_source "ensembl"; gene_biotype "protein_coding"; transcript_name "C1h16orf54-204"; transcript_source "ensembl"; transcript_biotype "protein_coding"; exon_id "ENSRNOE00000546640"; exon_version "3";
1	ensembl	five_prime_utr	191133040	191133132	0	+	.	gene_id "ENSRNOG00000016978"; gene_version "7"; transcript_id "ENSRNOT00000168224"; transcript_version "1"; gene_name "C1h16orf54"; gene_source "ensembl"; gene_biotype "protein_coding"; transcript_name "C1h16orf54-204"; transcript_source "ensembl"; transcript_biotype "protein_coding";
1	ENSEMBL114_rn	exon	191133040	191133132	0.726489607402945	+	.	gene_id "ENSRNOG00000016978"; transcript_id "ENSRNOG00000016978_tx_5"; exon_id "1_191133040_191133132_+"; exonnum "1"; txlen "712";
1	ensembl	transcript	191133040	191135414	0	+	.	gene_id "ENSRNOG00000016978"; gene_version "7"; transcript_id "ENSRNOT00000168224"; transcript_version "1"; gene_name "C1h16orf54"; gene_source "ensembl"; gene_biotype "protein_coding"; transcript_name "C1h16orf54-204"; transcript_source "ensembl"; transcript_biotype "protein_coding";
1	ensembl	five_prime_utr	191133813	191133905	0	+	.	gene_id "ENSRNOG00000016978"; gene_version "7"; transcript_id "ENSRNOT00000168224"; transcript_version "1"; gene_name "C1h16orf54"; gene_source "ensembl"; gene_biotype "protein_coding"; transcript_name "C1h16orf54-204"; transcript_source "ensembl"; transcript_biotype "protein_coding";
1	ensembl	five_prime_utr	191133813	191133905	0	+	.	gene_id "ENSRNOG00000016978"; gene_version "7"; transcript_id "ENSRNOT00000107053"; transcript_version "2"; gene_name "C1h16orf54"; gene_source "ensembl"; gene_biotype "protein_coding"; transcript_name "C1h16orf54-202"; transcript_source "ensembl"; transcript_biotype "protein_coding";
1	ensembl	five_prime_utr	191133813	191133905	0	+	.	gene_id "ENSRNOG00000016978"; gene_version "7"; transcript_id "ENSRNOT00000022765"; transcript_version "7"; gene_name "C1h16orf54"; gene_source "ensembl"; gene_biotype "protein_coding"; transcript_name "C1h16orf54-201"; transcript_source "ensembl"; transcript_biotype "protein_coding";
1	sraer114_mid	exon	191133813	191134192	0.726489607402945	+	.	gene_id "ENSRNOG00000016978"; transcript_id "ENSRNOG00000016978_tx_5"; exon_id "1_191133813_191134192_+"; exonnum "2"; txlen "712";
1	ensembl	exon	191133813	191134406	0	+	.	gene_id "ENSRNOG00000016978"; gene_version "7"; transcript_id "ENSRNOT00000168224"; transcript_version "1"; exon_number "2"; gene_name "C1h16orf54"; gene_source "ensembl"; gene_biotype "protein_coding"; transcript_name "C1h16orf54-204"; transcript_source "ensembl"; transcript_biotype "protein_coding"; exon_id "ENSRNOE00000696494"; exon_version "1";
1	ensembl	exon	191133813	191135570	0	+	.	gene_id "ENSRNOG00000016978"; gene_version "7"; transcript_id "ENSRNOT00000022765"; transcript_version "7"; exon_number "2"; gene_name "C1h16orf54"; gene_source "ensembl"; gene_biotype "protein_coding"; transcript_name "C1h16orf54-201"; transcript_source "ensembl"; transcript_biotype "protein_coding"; exon_id "ENSRNOE00000162432"; exon_version "7";
1	ensembl	exon	191133813	191135910	0	+	.	gene_id "ENSRNOG00000016978"; gene_version "7"; transcript_id "ENSRNOT00000107053"; transcript_version "2"; exon_number "2"; gene_name "C1h16orf54"; gene_source "ensembl"; gene_biotype "protein_coding"; transcript_name "C1h16orf54-202"; transcript_source "ensembl"; transcript_biotype "protein_coding"; exon_id "ENSRNOE00000649720"; exon_version "2";
1	ensembl	five_prime_utr	191133855	191133905	0	+	.	gene_id "ENSRNOG00000016978"; gene_version "7"; transcript_id "ENSRNOT00000158090"; transcript_version "1"; gene_name "C1h16orf54"; gene_source "ensembl"; gene_biotype "protein_coding"; transcript_name "C1h16orf54-203"; transcript_source "ensembl"; transcript_biotype "protein_coding"; tag "Ensembl_canonical";
1	ensembl	exon	191133855	191134406	0	+	.	gene_id "ENSRNOG00000016978"; gene_version "7"; transcript_id "ENSRNOT00000158090"; transcript_version "1"; exon_number "2"; gene_name "C1h16orf54"; gene_source "ensembl"; gene_biotype "protein_coding"; transcript_name "C1h16orf54-203"; transcript_source "ensembl"; transcript_biotype "protein_coding"; exon_id "ENSRNOE00000805976"; exon_version "1"; tag "Ensembl_canonical";
1	ensembl	start_codon	191133906	191133908	0	+	0	gene_id "ENSRNOG00000016978"; gene_version "7"; transcript_id "ENSRNOT00000168224"; transcript_version "1"; exon_number "2"; gene_name "C1h16orf54"; gene_source "ensembl"; gene_biotype "protein_coding"; transcript_name "C1h16orf54-204"; transcript_source "ensembl"; transcript_biotype "protein_coding";
1	ensembl	start_codon	191133906	191133908	0	+	0	gene_id "ENSRNOG00000016978"; gene_version "7"; transcript_id "ENSRNOT00000158090"; transcript_version "1"; exon_number "2"; gene_name "C1h16orf54"; gene_source "ensembl"; gene_biotype "protein_coding"; transcript_name "C1h16orf54-203"; transcript_source "ensembl"; transcript_biotype "protein_coding"; tag "Ensembl_canonical";
1	ensembl	start_codon	191133906	191133908	0	+	0	gene_id "ENSRNOG00000016978"; gene_version "7"; transcript_id "ENSRNOT00000107053"; transcript_version "2"; exon_number "2"; gene_name "C1h16orf54"; gene_source "ensembl"; gene_biotype "protein_coding"; transcript_name "C1h16orf54-202"; transcript_source "ensembl"; transcript_biotype "protein_coding";
1	ensembl	start_codon	191133906	191133908	0	+	0	gene_id "ENSRNOG00000016978"; gene_version "7"; transcript_id "ENSRNOT00000022765"; transcript_version "7"; exon_number "2"; gene_name "C1h16orf54"; gene_source "ensembl"; gene_biotype "protein_coding"; transcript_name "C1h16orf54-201"; transcript_source "ensembl"; transcript_biotype "protein_coding";
1	ensembl	CDS	191133906	191134406	0	+	0	gene_id "ENSRNOG00000016978"; gene_version "7"; transcript_id "ENSRNOT00000168224"; transcript_version "1"; exon_number "2"; gene_name "C1h16orf54"; gene_source "ensembl"; gene_biotype "protein_coding"; transcript_name "C1h16orf54-204"; transcript_source "ensembl"; transcript_biotype "protein_coding"; protein_id "ENSRNOP00000109861"; protein_version "1";
1	ensembl	CDS	191133906	191134406	0	+	0	gene_id "ENSRNOG00000016978"; gene_version "7"; transcript_id "ENSRNOT00000158090"; transcript_version "1"; exon_number "2"; gene_name "C1h16orf54"; gene_source "ensembl"; gene_biotype "protein_coding"; transcript_name "C1h16orf54-203"; transcript_source "ensembl"; transcript_biotype "protein_coding"; protein_id "ENSRNOP00000105588"; protein_version "1"; tag "Ensembl_canonical";
1	ensembl	CDS	191133906	191134580	0	+	0	gene_id "ENSRNOG00000016978"; gene_version "7"; transcript_id "ENSRNOT00000107053"; transcript_version "2"; exon_number "2"; gene_name "C1h16orf54"; gene_source "ensembl"; gene_biotype "protein_coding"; transcript_name "C1h16orf54-202"; transcript_source "ensembl"; transcript_biotype "protein_coding"; protein_id "ENSRNOP00000084151"; protein_version "1";
1	ensembl	CDS	191133906	191134580	0	+	0	gene_id "ENSRNOG00000016978"; gene_version "7"; transcript_id "ENSRNOT00000022765"; transcript_version "7"; exon_number "2"; gene_name "C1h16orf54"; gene_source "ensembl"; gene_biotype "protein_coding"; transcript_name "C1h16orf54-201"; transcript_source "ensembl"; transcript_biotype "protein_coding"; protein_id "ENSRNOP00000022765"; protein_version "3";
1	ensembl	stop_codon	191134581	191134583	0	+	0	gene_id "ENSRNOG00000016978"; gene_version "7"; transcript_id "ENSRNOT00000107053"; transcript_version "2"; exon_number "2"; gene_name "C1h16orf54"; gene_source "ensembl"; gene_biotype "protein_coding"; transcript_name "C1h16orf54-202"; transcript_source "ensembl"; transcript_biotype "protein_coding";
1	ensembl	stop_codon	191134581	191134583	0	+	0	gene_id "ENSRNOG00000016978"; gene_version "7"; transcript_id "ENSRNOT00000022765"; transcript_version "7"; exon_number "2"; gene_name "C1h16orf54"; gene_source "ensembl"; gene_biotype "protein_coding"; transcript_name "C1h16orf54-201"; transcript_source "ensembl"; transcript_biotype "protein_coding";
1	ensembl	three_prime_utr	191134584	191135570	0	+	.	gene_id "ENSRNOG00000016978"; gene_version "7"; transcript_id "ENSRNOT00000022765"; transcript_version "7"; gene_name "C1h16orf54"; gene_source "ensembl"; gene_biotype "protein_coding"; transcript_name "C1h16orf54-201"; transcript_source "ensembl"; transcript_biotype "protein_coding";
1	ensembl	three_prime_utr	191134584	191135910	0	+	.	gene_id "ENSRNOG00000016978"; gene_version "7"; transcript_id "ENSRNOT00000107053"; transcript_version "2"; gene_name "C1h16orf54"; gene_source "ensembl"; gene_biotype "protein_coding"; transcript_name "C1h16orf54-202"; transcript_source "ensembl"; transcript_biotype "protein_coding";
1	ensembl	CDS	191134786	191134917	0	+	0	gene_id "ENSRNOG00000016978"; gene_version "7"; transcript_id "ENSRNOT00000168224"; transcript_version "1"; exon_number "3"; gene_name "C1h16orf54"; gene_source "ensembl"; gene_biotype "protein_coding"; transcript_name "C1h16orf54-204"; transcript_source "ensembl"; transcript_biotype "protein_coding"; protein_id "ENSRNOP00000109861"; protein_version "1";
1	ensembl	exon	191134786	191135414	0	+	.	gene_id "ENSRNOG00000016978"; gene_version "7"; transcript_id "ENSRNOT00000168224"; transcript_version "1"; exon_number "3"; gene_name "C1h16orf54"; gene_source "ensembl"; gene_biotype "protein_coding"; transcript_name "C1h16orf54-204"; transcript_source "ensembl"; transcript_biotype "protein_coding"; exon_id "ENSRNOE00000722217"; exon_version "1";
1	ensembl	stop_codon	191134918	191134920	0	+	0	gene_id "ENSRNOG00000016978"; gene_version "7"; transcript_id "ENSRNOT00000168224"; transcript_version "1"; exon_number "3"; gene_name "C1h16orf54"; gene_source "ensembl"; gene_biotype "protein_coding"; transcript_name "C1h16orf54-204"; transcript_source "ensembl"; transcript_biotype "protein_coding";
1	ensembl	three_prime_utr	191134921	191135414	0	+	.	gene_id "ENSRNOG00000016978"; gene_version "7"; transcript_id "ENSRNOT00000168224"; transcript_version "1"; gene_name "C1h16orf54"; gene_source "ensembl"; gene_biotype "protein_coding"; transcript_name "C1h16orf54-204"; transcript_source "ensembl"; transcript_biotype "protein_coding";
1	ensembl	CDS	191135415	191135609	0	+	0	gene_id "ENSRNOG00000016978"; gene_version "7"; transcript_id "ENSRNOT00000158090"; transcript_version "1"; exon_number "3"; gene_name "C1h16orf54"; gene_source "ensembl"; gene_biotype "protein_coding"; transcript_name "C1h16orf54-203"; transcript_source "ensembl"; transcript_biotype "protein_coding"; protein_id "ENSRNOP00000105588"; protein_version "1"; tag "Ensembl_canonical";
1	ensembl	exon	191135415	191135653	0	+	.	gene_id "ENSRNOG00000016978"; gene_version "7"; transcript_id "ENSRNOT00000158090"; transcript_version "1"; exon_number "3"; gene_name "C1h16orf54"; gene_source "ensembl"; gene_biotype "protein_coding"; transcript_name "C1h16orf54-203"; transcript_source "ensembl"; transcript_biotype "protein_coding"; exon_id "ENSRNOE00000734632"; exon_version "1"; tag "Ensembl_canonical";
1	ENSEMBL114_rn	exon	191135415	191135653	0.726489607402945	+	.	gene_id "ENSRNOG00000016978"; transcript_id "ENSRNOG00000016978_tx_5"; exon_id "1_191135415_191135653_+"; exonnum "3"; txlen "712";
1	ensembl	stop_codon	191135610	191135612	0	+	0	gene_id "ENSRNOG00000016978"; gene_version "7"; transcript_id "ENSRNOT00000158090"; transcript_version "1"; exon_number "3"; gene_name "C1h16orf54"; gene_source "ensembl"; gene_biotype "protein_coding"; transcript_name "C1h16orf54-203"; transcript_source "ensembl"; transcript_biotype "protein_coding"; tag "Ensembl_canonical";
1	ensembl	three_prime_utr	191135613	191135653	0	+	.	gene_id "ENSRNOG00000016978"; gene_version "7"; transcript_id "ENSRNOT00000158090"; transcript_version "1"; gene_name "C1h16orf54"; gene_source "ensembl"; gene_biotype "protein_coding"; transcript_name "C1h16orf54-203"; transcript_source "ensembl"; transcript_biotype "protein_coding"; tag "Ensembl_canonical";
1	sraer114_es	exon	191144674	191144853	0.411180437917691	+	.	gene_id "sraer114_gene_8451"; transcript_id "sraer114_gene_8451_tx_1"; exon_id "1_191144674_191144853_+"; exonnum "1"; txlen "799";
1	sraer114_mid	exon	191145279	191145328	0.411180437917691	+	.	gene_id "sraer114_gene_8451"; transcript_id "sraer114_gene_8451_tx_1"; exon_id "1_191145279_191145328_+"; exonnum "2"; txlen "799";
1	sraer114_ss	exon	191145831	191146399	0.411180437917691	+	.	gene_id "sraer114_gene_8451"; transcript_id "sraer114_gene_8451_tx_1"; exon_id "1_191145831_191146399_+"; exonnum "3"; txlen "799";
1	sraer114_es	exon	191155241	191155406	0.161966474423265	+	.	gene_id "sraer114_gene_8452"; transcript_id "sraer114_gene_8452_tx_1"; exon_id "1_191155241_191155406_+"; exonnum "1"; txlen "954";
1	sraer114_es	exon	191155241	191155406	0.0102470856812077	+	.	gene_id "sraer114_gene_8452"; transcript_id "sraer114_gene_8452_tx_10"; exon_id "1_191155241_191155406_+"; exonnum "1"; txlen "1206";
1	sraer114_es	exon	191155241	191155406	0.11460619554828	+	.	gene_id "sraer114_gene_8452"; transcript_id "sraer114_gene_8452_tx_3"; exon_id "1_191155241_191155406_+"; exonnum "1"; txlen "548";
1	sraer114_es	exon	191155241	191155406	0.109220994631451	+	.	gene_id "sraer114_gene_8452"; transcript_id "sraer114_gene_8452_tx_4"; exon_id "1_191155241_191155406_+"; exonnum "1"; txlen "1134";
1	sraer114_es	exon	191155241	191155406	0.107084162962677	+	.	gene_id "sraer114_gene_8452"; transcript_id "sraer114_gene_8452_tx_5"; exon_id "1_191155241_191155406_+"; exonnum "1"; txlen "1137";
1	sraer114_es	exon	191155241	191155406	0.0163237825405309	+	.	gene_id "sraer114_gene_8452"; transcript_id "sraer114_gene_8452_tx_9"; exon_id "1_191155241_191155406_+"; exonnum "1"; txlen "1026";
1	sraer114_es	exon	191159877	191159917	0.0608366435733671	+	.	gene_id "sraer114_gene_8452"; transcript_id "sraer114_gene_8452_tx_6"; exon_id "1_191159877_191159917_+"; exonnum "1"; txlen "829";
1	sraer114_mid	exon	191160124	191160271	0.161966474423265	+	.	gene_id "sraer114_gene_8452"; transcript_id "sraer114_gene_8452_tx_1"; exon_id "1_191160124_191160271_+"; exonnum "2"; txlen "954";
1	sraer114_mid	exon	191160124	191160271	0.0102470856812077	+	.	gene_id "sraer114_gene_8452"; transcript_id "sraer114_gene_8452_tx_10"; exon_id "1_191160124_191160271_+"; exonnum "2"; txlen "1206";
1	sraer114_mid	exon	191160124	191160271	0.11460619554828	+	.	gene_id "sraer114_gene_8452"; transcript_id "sraer114_gene_8452_tx_3"; exon_id "1_191160124_191160271_+"; exonnum "2"; txlen "548";
1	sraer114_mid	exon	191160124	191160271	0.109220994631451	+	.	gene_id "sraer114_gene_8452"; transcript_id "sraer114_gene_8452_tx_4"; exon_id "1_191160124_191160271_+"; exonnum "2"; txlen "1134";
1	sraer114_mid	exon	191160124	191160271	0.107084162962677	+	.	gene_id "sraer114_gene_8452"; transcript_id "sraer114_gene_8452_tx_5"; exon_id "1_191160124_191160271_+"; exonnum "2"; txlen "1137";
1	sraer114_mid	exon	191160124	191160271	0.0608366435733671	+	.	gene_id "sraer114_gene_8452"; transcript_id "sraer114_gene_8452_tx_6"; exon_id "1_191160124_191160271_+"; exonnum "2"; txlen "829";
1	sraer114_mid	exon	191160124	191160271	0.0163237825405309	+	.	gene_id "sraer114_gene_8452"; transcript_id "sraer114_gene_8452_tx_9"; exon_id "1_191160124_191160271_+"; exonnum "2"; txlen "1026";
1	sraer114_ss	exon	191161227	191161460	0.11460619554828	+	.	gene_id "sraer114_gene_8452"; transcript_id "sraer114_gene_8452_tx_3"; exon_id "1_191161227_191161460_+"; exonnum "3"; txlen "548";
1	sraer114_mid	exon	191161694	191161765	0.0102470856812077	+	.	gene_id "sraer114_gene_8452"; transcript_id "sraer114_gene_8452_tx_10"; exon_id "1_191161694_191161765_+"; exonnum "3"; txlen "1206";
1	sraer114_mid	exon	191161694	191161765	0.0163237825405309	+	.	gene_id "sraer114_gene_8452"; transcript_id "sraer114_gene_8452_tx_9"; exon_id "1_191161694_191161765_+"; exonnum "3"; txlen "1026";
1	sraer114_es	exon	191163679	191163807	0.128895450500692	+	.	gene_id "sraer114_gene_8452"; transcript_id "sraer114_gene_8452_tx_2"; exon_id "1_191163679_191163807_+"; exonnum "1"; txlen "1380";
1	sraer114_es	exon	191163679	191163807	0.0308060675537973	+	.	gene_id "sraer114_gene_8452"; transcript_id "sraer114_gene_8452_tx_7"; exon_id "1_191163679_191163807_+"; exonnum "1"; txlen "1383";
1	sraer114_mid	exon	191165960	191166142	0.107084162962677	+	.	gene_id "sraer114_gene_8452"; transcript_id "sraer114_gene_8452_tx_5"; exon_id "1_191165960_191166142_+"; exonnum "3"; txlen "1137";
1	sraer114_mid	exon	191165960	191166142	0.0308060675537973	+	.	gene_id "sraer114_gene_8452"; transcript_id "sraer114_gene_8452_tx_7"; exon_id "1_191165960_191166142_+"; exonnum "2"; txlen "1383";
1	sraer114_mid	exon	191165963	191166142	0.0102470856812077	+	.	gene_id "sraer114_gene_8452"; transcript_id "sraer114_gene_8452_tx_10"; exon_id "1_191165963_191166142_+"; exonnum "4"; txlen "1206";
1	sraer114_mid	exon	191165963	191166142	0.128895450500692	+	.	gene_id "sraer114_gene_8452"; transcript_id "sraer114_gene_8452_tx_2"; exon_id "1_191165963_191166142_+"; exonnum "2"; txlen "1380";
1	sraer114_mid	exon	191165963	191166142	0.109220994631451	+	.	gene_id "sraer114_gene_8452"; transcript_id "sraer114_gene_8452_tx_4"; exon_id "1_191165963_191166142_+"; exonnum "3"; txlen "1134";
1	sraer114_mid	exon	191166321	191166960	0.161966474423265	+	.	gene_id "sraer114_gene_8452"; transcript_id "sraer114_gene_8452_tx_1"; exon_id "1_191166321_191166960_+"; exonnum "3"; txlen "954";
1	sraer114_mid	exon	191166321	191166960	0.0102470856812077	+	.	gene_id "sraer114_gene_8452"; transcript_id "sraer114_gene_8452_tx_10"; exon_id "1_191166321_191166960_+"; exonnum "5"; txlen "1206";
1	sraer114_mid	exon	191166321	191166960	0.128895450500692	+	.	gene_id "sraer114_gene_8452"; transcript_id "sraer114_gene_8452_tx_2"; exon_id "1_191166321_191166960_+"; exonnum "3"; txlen "1380";
1	sraer114_mid	exon	191166321	191166960	0.109220994631451	+	.	gene_id "sraer114_gene_8452"; transcript_id "sraer114_gene_8452_tx_4"; exon_id "1_191166321_191166960_+"; exonnum "4"; txlen "1134";
1	sraer114_mid	exon	191166321	191166960	0.107084162962677	+	.	gene_id "sraer114_gene_8452"; transcript_id "sraer114_gene_8452_tx_5"; exon_id "1_191166321_191166960_+"; exonnum "4"; txlen "1137";
1	sraer114_mid	exon	191166321	191166960	0.0608366435733671	+	.	gene_id "sraer114_gene_8452"; transcript_id "sraer114_gene_8452_tx_6"; exon_id "1_191166321_191166960_+"; exonnum "3"; txlen "829";
1	sraer114_mid	exon	191166321	191166960	0.0308060675537973	+	.	gene_id "sraer114_gene_8452"; transcript_id "sraer114_gene_8452_tx_7"; exon_id "1_191166321_191166960_+"; exonnum "3"; txlen "1383";
1	sraer114_mid	exon	191166321	191166960	0.0163237825405309	+	.	gene_id "sraer114_gene_8452"; transcript_id "sraer114_gene_8452_tx_9"; exon_id "1_191166321_191166960_+"; exonnum "4"; txlen "1026";
1	sraer114_mid	exon	191167318	191167469	0.128895450500692	+	.	gene_id "sraer114_gene_8452"; transcript_id "sraer114_gene_8452_tx_2"; exon_id "1_191167318_191167469_+"; exonnum "4"; txlen "1380";
1	sraer114_mid	exon	191167318	191167469	0.0308060675537973	+	.	gene_id "sraer114_gene_8452"; transcript_id "sraer114_gene_8452_tx_7"; exon_id "1_191167318_191167469_+"; exonnum "4"; txlen "1383";
1	sraer114_ss	exon	191168842	191169120	0.128895450500692	+	.	gene_id "sraer114_gene_8452"; transcript_id "sraer114_gene_8452_tx_2"; exon_id "1_191168842_191169120_+"; exonnum "5"; txlen "1380";
1	sraer114_ss	exon	191168842	191169120	0.0308060675537973	+	.	gene_id "sraer114_gene_8452"; transcript_id "sraer114_gene_8452_tx_7"; exon_id "1_191168842_191169120_+"; exonnum "5"; txlen "1383";
1	sraer114_es	exon	191197667	191197828	0.130509710660602	+	.	gene_id "sraer114_gene_14908"; transcript_id "sraer114_gene_14908_tx_1"; exon_id "1_191197667_191197828_+"; exonnum "1"; txlen "930";
1	sraer114_ss	exon	191203664	191204431	0.130509710660602	+	.	gene_id "sraer114_gene_14908"; transcript_id "sraer114_gene_14908_tx_1"; exon_id "1_191203664_191204431_+"; exonnum "2"; txlen "930";
1	sraer114_es	exon	191226400	191226455	0.00457802044777985	+	.	gene_id "sraer114_gene_20541"; transcript_id "sraer114_gene_20541_tx_2"; exon_id "1_191226400_191226455_+"; exonnum "1"; txlen "1148";
1	sraer114_mid	exon	191227534	191227678	0.00457802044777985	+	.	gene_id "sraer114_gene_20541"; transcript_id "sraer114_gene_20541_tx_2"; exon_id "1_191227534_191227678_+"; exonnum "2"; txlen "1148";
1	sraer114_mid	exon	191227797	191228046	0.00457802044777985	+	.	gene_id "sraer114_gene_20541"; transcript_id "sraer114_gene_20541_tx_2"; exon_id "1_191227797_191228046_+"; exonnum "3"; txlen "1148";
1	sraer114_es	exon	191229143	191229246	0.147913583418165	+	.	gene_id "sraer114_gene_20541"; transcript_id "sraer114_gene_20541_tx_1"; exon_id "1_191229143_191229246_+"; exonnum "1"; txlen "801";
1	sraer114_ss	exon	191230512	191231208	0.147913583418165	+	.	gene_id "sraer114_gene_20541"; transcript_id "sraer114_gene_20541_tx_1"; exon_id "1_191230512_191231208_+"; exonnum "2"; txlen "801";
1	sraer114_ss	exon	191230512	191231208	0.00457802044777985	+	.	gene_id "sraer114_gene_20541"; transcript_id "sraer114_gene_20541_tx_2"; exon_id "1_191230512_191231208_+"; exonnum "4"; txlen "1148";
1	sraer114_es	exon	191237673	191238051	11.4037305881472	+	.	gene_id "sraer114_gene_14909"; transcript_id "sraer114_gene_14909_tx_1"; exon_id "1_191237673_191238051_+"; exonnum "1"; txlen "596";
1	sraer114_ss	exon	191238262	191238478	11.4037305881472	+	.	gene_id "sraer114_gene_14909"; transcript_id "sraer114_gene_14909_tx_1"; exon_id "1_191238262_191238478_+"; exonnum "2"; txlen "596";
1	sraer114_es	exon	191239101	191239539	0.713519712654962	+	.	gene_id "sraer114_gene_505"; transcript_id "sraer114_gene_505_tx_1"; exon_id "1_191239101_191239539_+"; exonnum "1"; txlen "591";
1	sraer114_ss	exon	191239564	191239715	0.713519712654962	+	.	gene_id "sraer114_gene_505"; transcript_id "sraer114_gene_505_tx_1"; exon_id "1_191239564_191239715_+"; exonnum "2"; txlen "591";
1	ensembl	five_prime_utr	191256196	191256394	0	+	.	gene_id "ENSRNOG00000017645"; gene_version "8"; transcript_id "ENSRNOT00000112797"; transcript_version "2"; gene_name "Myl11"; gene_source "ensembl"; gene_biotype "protein_coding"; transcript_name "Myl11-202"; transcript_source "ensembl"; transcript_biotype "protein_coding"; tag "Ensembl_canonical";
1	ensembl	exon	191256196	191256865	0	+	.	gene_id "ENSRNOG00000017645"; gene_version "8"; transcript_id "ENSRNOT00000112797"; transcript_version "2"; exon_number "1"; gene_name "Myl11"; gene_source "ensembl"; gene_biotype "protein_coding"; transcript_name "Myl11-202"; transcript_source "ensembl"; transcript_biotype "protein_coding"; exon_id "ENSRNOE00000681743"; exon_version "1"; tag "Ensembl_canonical";
1	ensembl	gene	191256196	191263045	0	+	.	gene_id "ENSRNOG00000017645"; gene_version "8"; gene_name "Myl11"; gene_source "ensembl"; gene_biotype "protein_coding";
1	ensembl	transcript	191256196	191263045	0	+	.	gene_id "ENSRNOG00000017645"; gene_version "8"; transcript_id "ENSRNOT00000112797"; transcript_version "2"; gene_name "Myl11"; gene_source "ensembl"; gene_biotype "protein_coding"; transcript_name "Myl11-202"; transcript_source "ensembl"; transcript_biotype "protein_coding"; tag "Ensembl_canonical";
1	ensembl	CDS	191256395	191256865	0	+	0	gene_id "ENSRNOG00000017645"; gene_version "8"; transcript_id "ENSRNOT00000112797"; transcript_version "2"; exon_number "1"; gene_name "Myl11"; gene_source "ensembl"; gene_biotype "protein_coding"; transcript_name "Myl11-202"; transcript_source "ensembl"; transcript_biotype "protein_coding"; protein_id "ENSRNOP00000088080"; protein_version "2"; tag "Ensembl_canonical";
1	sraer114_es	exon	191257582	191257659	9.71422957130139	+	.	gene_id "ENSRNOG00000017645"; transcript_id "ENSRNOG00000017645_tx_2"; exon_id "1_191257582_191257659_+"; exonnum "1"; txlen "678";
1	sraer114_es	exon	191257582	191257659	0.722373262207451	+	.	gene_id "ENSRNOG00000017645"; transcript_id "ENSRNOG00000017645_tx_3"; exon_id "1_191257582_191257659_+"; exonnum "1"; txlen "2325";
1	sraer114_es	exon	191257957	191258064	0.0225147096103779	+	.	gene_id "ENSRNOG00000017645"; transcript_id "ENSRNOG00000017645_tx_4"; exon_id "1_191257957_191258064_+"; exonnum "1"; txlen "2355";
1	sraer114_mid	exon	191258686	191260332	0.722373262207451	+	.	gene_id "ENSRNOG00000017645"; transcript_id "ENSRNOG00000017645_tx_3"; exon_id "1_191258686_191260332_+"; exonnum "2"; txlen "2325";
1	sraer114_mid	exon	191258686	191260332	0.0225147096103779	+	.	gene_id "ENSRNOG00000017645"; transcript_id "ENSRNOG00000017645_tx_4"; exon_id "1_191258686_191260332_+"; exonnum "2"; txlen "2355";
1	ensembl	five_prime_utr	191260245	191260329	0	+	.	gene_id "ENSRNOG00000017645"; gene_version "8"; transcript_id "ENSRNOT00000023944"; transcript_version "8"; gene_name "Myl11"; gene_source "ensembl"; gene_biotype "protein_coding"; transcript_name "Myl11-201"; transcript_source "ensembl"; transcript_biotype "protein_coding";
1	ensembl	exon	191260245	191260332	0	+	.	gene_id "ENSRNOG00000017645"; gene_version "8"; transcript_id "ENSRNOT00000023944"; transcript_version "8"; exon_number "1"; gene_name "Myl11"; gene_source "ensembl"; gene_biotype "protein_coding"; transcript_name "Myl11-201"; transcript_source "ensembl"; transcript_biotype "protein_coding"; exon_id "ENSRNOE00000445473"; exon_version "4";
1	ensembl	transcript	191260245	191263045	0	+	.	gene_id "ENSRNOG00000017645"; gene_version "8"; transcript_id "ENSRNOT00000023944"; transcript_version "8"; gene_name "Myl11"; gene_source "ensembl"; gene_biotype "protein_coding"; transcript_name "Myl11-201"; transcript_source "ensembl"; transcript_biotype "protein_coding";
1	ensembl	CDS	191260330	191260332	0	+	0	gene_id "ENSRNOG00000017645"; gene_version "8"; transcript_id "ENSRNOT00000023944"; transcript_version "8"; exon_number "1"; gene_name "Myl11"; gene_source "ensembl"; gene_biotype "protein_coding"; transcript_name "Myl11-201"; transcript_source "ensembl"; transcript_biotype "protein_coding"; protein_id "ENSRNOP00000023944"; protein_version "3";
1	ensembl	start_codon	191260330	191260332	0	+	0	gene_id "ENSRNOG00000017645"; gene_version "8"; transcript_id "ENSRNOT00000023944"; transcript_version "8"; exon_number "1"; gene_name "Myl11"; gene_source "ensembl"; gene_biotype "protein_coding"; transcript_name "Myl11-201"; transcript_source "ensembl"; transcript_biotype "protein_coding";
1	ensembl	exon	191261442	191261534	0	+	.	gene_id "ENSRNOG00000017645"; gene_version "8"; transcript_id "ENSRNOT00000023944"; transcript_version "8"; exon_number "2"; gene_name "Myl11"; gene_source "ensembl"; gene_biotype "protein_coding"; transcript_name "Myl11-201"; transcript_source "ensembl"; transcript_biotype "protein_coding"; exon_id "ENSRNOE00000327854"; exon_version "2";
1	ensembl	CDS	191261442	191261534	0	+	0	gene_id "ENSRNOG00000017645"; gene_version "8"; transcript_id "ENSRNOT00000023944"; transcript_version "8"; exon_number "2"; gene_name "Myl11"; gene_source "ensembl"; gene_biotype "protein_coding"; transcript_name "Myl11-201"; transcript_source "ensembl"; transcript_biotype "protein_coding"; protein_id "ENSRNOP00000023944"; protein_version "3";
1	ensembl	exon	191261442	191261534	0	+	.	gene_id "ENSRNOG00000017645"; gene_version "8"; transcript_id "ENSRNOT00000112797"; transcript_version "2"; exon_number "2"; gene_name "Myl11"; gene_source "ensembl"; gene_biotype "protein_coding"; transcript_name "Myl11-202"; transcript_source "ensembl"; transcript_biotype "protein_coding"; exon_id "ENSRNOE00000327854"; exon_version "2"; tag "Ensembl_canonical";
1	ensembl	CDS	191261442	191261534	0	+	0	gene_id "ENSRNOG00000017645"; gene_version "8"; transcript_id "ENSRNOT00000112797"; transcript_version "2"; exon_number "2"; gene_name "Myl11"; gene_source "ensembl"; gene_biotype "protein_coding"; transcript_name "Myl11-202"; transcript_source "ensembl"; transcript_biotype "protein_coding"; protein_id "ENSRNOP00000088080"; protein_version "2"; tag "Ensembl_canonical";
1	ENSEMBL114_rn	exon	191261442	191261534	9.71422957130139	+	.	gene_id "ENSRNOG00000017645"; transcript_id "ENSRNOG00000017645_tx_2"; exon_id "1_191261442_191261534_+"; exonnum "2"; txlen "678";
1	ENSEMBL114_rn	exon	191261442	191261534	0.722373262207451	+	.	gene_id "ENSRNOG00000017645"; transcript_id "ENSRNOG00000017645_tx_3"; exon_id "1_191261442_191261534_+"; exonnum "3"; txlen "2325";
1	ENSEMBL114_rn	exon	191261442	191261534	0.0225147096103779	+	.	gene_id "ENSRNOG00000017645"; transcript_id "ENSRNOG00000017645_tx_4"; exon_id "1_191261442_191261534_+"; exonnum "3"; txlen "2355";
1	ensembl	exon	191261767	191261842	0	+	.	gene_id "ENSRNOG00000017645"; gene_version "8"; transcript_id "ENSRNOT00000023944"; transcript_version "8"; exon_number "3"; gene_name "Myl11"; gene_source "ensembl"; gene_biotype "protein_coding"; transcript_name "Myl11-201"; transcript_source "ensembl"; transcript_biotype "protein_coding"; exon_id "ENSRNOE00000169777"; exon_version "1";
1	ensembl	CDS	191261767	191261842	0	+	0	gene_id "ENSRNOG00000017645"; gene_version "8"; transcript_id "ENSRNOT00000023944"; transcript_version "8"; exon_number "3"; gene_name "Myl11"; gene_source "ensembl"; gene_biotype "protein_coding"; transcript_name "Myl11-201"; transcript_source "ensembl"; transcript_biotype "protein_coding"; protein_id "ENSRNOP00000023944"; protein_version "3";
1	ensembl	exon	191261767	191261842	0	+	.	gene_id "ENSRNOG00000017645"; gene_version "8"; transcript_id "ENSRNOT00000112797"; transcript_version "2"; exon_number "3"; gene_name "Myl11"; gene_source "ensembl"; gene_biotype "protein_coding"; transcript_name "Myl11-202"; transcript_source "ensembl"; transcript_biotype "protein_coding"; exon_id "ENSRNOE00000169777"; exon_version "1"; tag "Ensembl_canonical";
1	ensembl	CDS	191261767	191261842	0	+	0	gene_id "ENSRNOG00000017645"; gene_version "8"; transcript_id "ENSRNOT00000112797"; transcript_version "2"; exon_number "3"; gene_name "Myl11"; gene_source "ensembl"; gene_biotype "protein_coding"; transcript_name "Myl11-202"; transcript_source "ensembl"; transcript_biotype "protein_coding"; protein_id "ENSRNOP00000088080"; protein_version "2"; tag "Ensembl_canonical";
1	ENSEMBL114_rn	exon	191261767	191261842	9.71422957130139	+	.	gene_id "ENSRNOG00000017645"; transcript_id "ENSRNOG00000017645_tx_2"; exon_id "1_191261767_191261842_+"; exonnum "3"; txlen "678";
1	ENSEMBL114_rn	exon	191261767	191261842	0.722373262207451	+	.	gene_id "ENSRNOG00000017645"; transcript_id "ENSRNOG00000017645_tx_3"; exon_id "1_191261767_191261842_+"; exonnum "4"; txlen "2325";
1	ENSEMBL114_rn	exon	191261767	191261842	0.0225147096103779	+	.	gene_id "ENSRNOG00000017645"; transcript_id "ENSRNOG00000017645_tx_4"; exon_id "1_191261767_191261842_+"; exonnum "4"; txlen "2355";
1	ensembl	exon	191262018	191262122	0	+	.	gene_id "ENSRNOG00000017645"; gene_version "8"; transcript_id "ENSRNOT00000023944"; transcript_version "8"; exon_number "4"; gene_name "Myl11"; gene_source "ensembl"; gene_biotype "protein_coding"; transcript_name "Myl11-201"; transcript_source "ensembl"; transcript_biotype "protein_coding"; exon_id "ENSRNOE00000170046"; exon_version "1";
1	ensembl	CDS	191262018	191262122	0	+	2	gene_id "ENSRNOG00000017645"; gene_version "8"; transcript_id "ENSRNOT00000023944"; transcript_version "8"; exon_number "4"; gene_name "Myl11"; gene_source "ensembl"; gene_biotype "protein_coding"; transcript_name "Myl11-201"; transcript_source "ensembl"; transcript_biotype "protein_coding"; protein_id "ENSRNOP00000023944"; protein_version "3";
1	ensembl	exon	191262018	191262122	0	+	.	gene_id "ENSRNOG00000017645"; gene_version "8"; transcript_id "ENSRNOT00000112797"; transcript_version "2"; exon_number "4"; gene_name "Myl11"; gene_source "ensembl"; gene_biotype "protein_coding"; transcript_name "Myl11-202"; transcript_source "ensembl"; transcript_biotype "protein_coding"; exon_id "ENSRNOE00000170046"; exon_version "1"; tag "Ensembl_canonical";
1	ensembl	CDS	191262018	191262122	0	+	2	gene_id "ENSRNOG00000017645"; gene_version "8"; transcript_id "ENSRNOT00000112797"; transcript_version "2"; exon_number "4"; gene_name "Myl11"; gene_source "ensembl"; gene_biotype "protein_coding"; transcript_name "Myl11-202"; transcript_source "ensembl"; transcript_biotype "protein_coding"; protein_id "ENSRNOP00000088080"; protein_version "2"; tag "Ensembl_canonical";
1	ENSEMBL114_rn	exon	191262018	191262122	9.71422957130139	+	.	gene_id "ENSRNOG00000017645"; transcript_id "ENSRNOG00000017645_tx_2"; exon_id "1_191262018_191262122_+"; exonnum "4"; txlen "678";
1	ENSEMBL114_rn	exon	191262018	191262122	0.722373262207451	+	.	gene_id "ENSRNOG00000017645"; transcript_id "ENSRNOG00000017645_tx_3"; exon_id "1_191262018_191262122_+"; exonnum "5"; txlen "2325";
1	ENSEMBL114_rn	exon	191262018	191262122	0.0225147096103779	+	.	gene_id "ENSRNOG00000017645"; transcript_id "ENSRNOG00000017645_tx_4"; exon_id "1_191262018_191262122_+"; exonnum "5"; txlen "2355";
1	ensembl	exon	191262212	191262290	0	+	.	gene_id "ENSRNOG00000017645"; gene_version "8"; transcript_id "ENSRNOT00000023944"; transcript_version "8"; exon_number "5"; gene_name "Myl11"; gene_source "ensembl"; gene_biotype "protein_coding"; transcript_name "Myl11-201"; transcript_source "ensembl"; transcript_biotype "protein_coding"; exon_id "ENSRNOE00000170336"; exon_version "1";
1	ensembl	CDS	191262212	191262290	0	+	2	gene_id "ENSRNOG00000017645"; gene_version "8"; transcript_id "ENSRNOT00000023944"; transcript_version "8"; exon_number "5"; gene_name "Myl11"; gene_source "ensembl"; gene_biotype "protein_coding"; transcript_name "Myl11-201"; transcript_source "ensembl"; transcript_biotype "protein_coding"; protein_id "ENSRNOP00000023944"; protein_version "3";
1	ensembl	exon	191262212	191262290	0	+	.	gene_id "ENSRNOG00000017645"; gene_version "8"; transcript_id "ENSRNOT00000112797"; transcript_version "2"; exon_number "5"; gene_name "Myl11"; gene_source "ensembl"; gene_biotype "protein_coding"; transcript_name "Myl11-202"; transcript_source "ensembl"; transcript_biotype "protein_coding"; exon_id "ENSRNOE00000170336"; exon_version "1"; tag "Ensembl_canonical";
1	ensembl	CDS	191262212	191262290	0	+	2	gene_id "ENSRNOG00000017645"; gene_version "8"; transcript_id "ENSRNOT00000112797"; transcript_version "2"; exon_number "5"; gene_name "Myl11"; gene_source "ensembl"; gene_biotype "protein_coding"; transcript_name "Myl11-202"; transcript_source "ensembl"; transcript_biotype "protein_coding"; protein_id "ENSRNOP00000088080"; protein_version "2"; tag "Ensembl_canonical";
1	ENSEMBL114_rn	exon	191262212	191262290	9.71422957130139	+	.	gene_id "ENSRNOG00000017645"; transcript_id "ENSRNOG00000017645_tx_2"; exon_id "1_191262212_191262290_+"; exonnum "5"; txlen "678";
1	ENSEMBL114_rn	exon	191262212	191262290	0.722373262207451	+	.	gene_id "ENSRNOG00000017645"; transcript_id "ENSRNOG00000017645_tx_3"; exon_id "1_191262212_191262290_+"; exonnum "6"; txlen "2325";
1	ENSEMBL114_rn	exon	191262212	191262290	0.0225147096103779	+	.	gene_id "ENSRNOG00000017645"; transcript_id "ENSRNOG00000017645_tx_4"; exon_id "1_191262212_191262290_+"; exonnum "6"; txlen "2355";
1	ensembl	exon	191262686	191262734	0	+	.	gene_id "ENSRNOG00000017645"; gene_version "8"; transcript_id "ENSRNOT00000023944"; transcript_version "8"; exon_number "6"; gene_name "Myl11"; gene_source "ensembl"; gene_biotype "protein_coding"; transcript_name "Myl11-201"; transcript_source "ensembl"; transcript_biotype "protein_coding"; exon_id "ENSRNOE00000170602"; exon_version "1";
1	ensembl	CDS	191262686	191262734	0	+	1	gene_id "ENSRNOG00000017645"; gene_version "8"; transcript_id "ENSRNOT00000023944"; transcript_version "8"; exon_number "6"; gene_name "Myl11"; gene_source "ensembl"; gene_biotype "protein_coding"; transcript_name "Myl11-201"; transcript_source "ensembl"; transcript_biotype "protein_coding"; protein_id "ENSRNOP00000023944"; protein_version "3";
1	ensembl	exon	191262686	191262734	0	+	.	gene_id "ENSRNOG00000017645"; gene_version "8"; transcript_id "ENSRNOT00000112797"; transcript_version "2"; exon_number "6"; gene_name "Myl11"; gene_source "ensembl"; gene_biotype "protein_coding"; transcript_name "Myl11-202"; transcript_source "ensembl"; transcript_biotype "protein_coding"; exon_id "ENSRNOE00000170602"; exon_version "1"; tag "Ensembl_canonical";
1	ensembl	CDS	191262686	191262734	0	+	1	gene_id "ENSRNOG00000017645"; gene_version "8"; transcript_id "ENSRNOT00000112797"; transcript_version "2"; exon_number "6"; gene_name "Myl11"; gene_source "ensembl"; gene_biotype "protein_coding"; transcript_name "Myl11-202"; transcript_source "ensembl"; transcript_biotype "protein_coding"; protein_id "ENSRNOP00000088080"; protein_version "2"; tag "Ensembl_canonical";
1	ENSEMBL114_rn	exon	191262686	191262734	9.71422957130139	+	.	gene_id "ENSRNOG00000017645"; transcript_id "ENSRNOG00000017645_tx_2"; exon_id "1_191262686_191262734_+"; exonnum "6"; txlen "678";
1	ENSEMBL114_rn	exon	191262686	191262734	0.722373262207451	+	.	gene_id "ENSRNOG00000017645"; transcript_id "ENSRNOG00000017645_tx_3"; exon_id "1_191262686_191262734_+"; exonnum "7"; txlen "2325";
1	ENSEMBL114_rn	exon	191262686	191262734	0.0225147096103779	+	.	gene_id "ENSRNOG00000017645"; transcript_id "ENSRNOG00000017645_tx_4"; exon_id "1_191262686_191262734_+"; exonnum "7"; txlen "2355";
1	ensembl	CDS	191262848	191262949	0	+	0	gene_id "ENSRNOG00000017645"; gene_version "8"; transcript_id "ENSRNOT00000023944"; transcript_version "8"; exon_number "7"; gene_name "Myl11"; gene_source "ensembl"; gene_biotype "protein_coding"; transcript_name "Myl11-201"; transcript_source "ensembl"; transcript_biotype "protein_coding"; protein_id "ENSRNOP00000023944"; protein_version "3";
1	ensembl	CDS	191262848	191262949	0	+	0	gene_id "ENSRNOG00000017645"; gene_version "8"; transcript_id "ENSRNOT00000112797"; transcript_version "2"; exon_number "7"; gene_name "Myl11"; gene_source "ensembl"; gene_biotype "protein_coding"; transcript_name "Myl11-202"; transcript_source "ensembl"; transcript_biotype "protein_coding"; protein_id "ENSRNOP00000088080"; protein_version "2"; tag "Ensembl_canonical";
1	ensembl	exon	191262848	191263045	0	+	.	gene_id "ENSRNOG00000017645"; gene_version "8"; transcript_id "ENSRNOT00000023944"; transcript_version "8"; exon_number "7"; gene_name "Myl11"; gene_source "ensembl"; gene_biotype "protein_coding"; transcript_name "Myl11-201"; transcript_source "ensembl"; transcript_biotype "protein_coding"; exon_id "ENSRNOE00000170722"; exon_version "5";
1	ensembl	exon	191262848	191263045	0	+	.	gene_id "ENSRNOG00000017645"; gene_version "8"; transcript_id "ENSRNOT00000112797"; transcript_version "2"; exon_number "7"; gene_name "Myl11"; gene_source "ensembl"; gene_biotype "protein_coding"; transcript_name "Myl11-202"; transcript_source "ensembl"; transcript_biotype "protein_coding"; exon_id "ENSRNOE00000170722"; exon_version "5"; tag "Ensembl_canonical";
1	ENSEMBL114_rn	exon	191262848	191263045	9.71422957130139	+	.	gene_id "ENSRNOG00000017645"; transcript_id "ENSRNOG00000017645_tx_2"; exon_id "1_191262848_191263045_+"; exonnum "7"; txlen "678";
1	ENSEMBL114_rn	exon	191262848	191263045	0.722373262207451	+	.	gene_id "ENSRNOG00000017645"; transcript_id "ENSRNOG00000017645_tx_3"; exon_id "1_191262848_191263045_+"; exonnum "8"; txlen "2325";
1	ENSEMBL114_rn	exon	191262848	191263045	0.0225147096103779	+	.	gene_id "ENSRNOG00000017645"; transcript_id "ENSRNOG00000017645_tx_4"; exon_id "1_191262848_191263045_+"; exonnum "8"; txlen "2355";
1	ensembl	stop_codon	191262950	191262952	0	+	0	gene_id "ENSRNOG00000017645"; gene_version "8"; transcript_id "ENSRNOT00000023944"; transcript_version "8"; exon_number "7"; gene_name "Myl11"; gene_source "ensembl"; gene_biotype "protein_coding"; transcript_name "Myl11-201"; transcript_source "ensembl"; transcript_biotype "protein_coding";
1	ensembl	stop_codon	191262950	191262952	0	+	0	gene_id "ENSRNOG00000017645"; gene_version "8"; transcript_id "ENSRNOT00000112797"; transcript_version "2"; exon_number "7"; gene_name "Myl11"; gene_source "ensembl"; gene_biotype "protein_coding"; transcript_name "Myl11-202"; transcript_source "ensembl"; transcript_biotype "protein_coding"; tag "Ensembl_canonical";
1	ensembl	three_prime_utr	191262953	191263045	0	+	.	gene_id "ENSRNOG00000017645"; gene_version "8"; transcript_id "ENSRNOT00000023944"; transcript_version "8"; gene_name "Myl11"; gene_source "ensembl"; gene_biotype "protein_coding"; transcript_name "Myl11-201"; transcript_source "ensembl"; transcript_biotype "protein_coding";
1	ensembl	three_prime_utr	191262953	191263045	0	+	.	gene_id "ENSRNOG00000017645"; gene_version "8"; transcript_id "ENSRNOT00000112797"; transcript_version "2"; gene_name "Myl11"; gene_source "ensembl"; gene_biotype "protein_coding"; transcript_name "Myl11-202"; transcript_source "ensembl"; transcript_biotype "protein_coding"; tag "Ensembl_canonical";
1	ensembl	five_prime_utr	191263224	191263422	0	+	.	gene_id "ENSRNOG00000017837"; gene_version "8"; transcript_id "ENSRNOT00000023995"; transcript_version "8"; gene_name "Znf48"; gene_source "ensembl"; gene_biotype "protein_coding"; transcript_name "Znf48-201"; transcript_source "ensembl"; transcript_biotype "protein_coding"; tag "Ensembl_canonical";
1	ensembl	exon	191263224	191263438	0	+	.	gene_id "ENSRNOG00000017837"; gene_version "8"; transcript_id "ENSRNOT00000023995"; transcript_version "8"; exon_number "1"; gene_name "Znf48"; gene_source "ensembl"; gene_biotype "protein_coding"; transcript_name "Znf48-201"; transcript_source "ensembl"; transcript_biotype "protein_coding"; exon_id "ENSRNOE00000708626"; exon_version "1"; tag "Ensembl_canonical";
1	ensembl	transcript	191263224	191289681	0	+	.	gene_id "ENSRNOG00000017837"; gene_version "8"; transcript_id "ENSRNOT00000023995"; transcript_version "8"; gene_name "Znf48"; gene_source "ensembl"; gene_biotype "protein_coding"; transcript_name "Znf48-201"; transcript_source "ensembl"; transcript_biotype "protein_coding"; tag "Ensembl_canonical";
1	ensembl	gene	191263224	191291307	0	+	.	gene_id "ENSRNOG00000017837"; gene_version "8"; gene_name "Znf48"; gene_source "ensembl"; gene_biotype "protein_coding";
1	ensembl	start_codon	191263423	191263425	0	+	0	gene_id "ENSRNOG00000017837"; gene_version "8"; transcript_id "ENSRNOT00000023995"; transcript_version "8"; exon_number "1"; gene_name "Znf48"; gene_source "ensembl"; gene_biotype "protein_coding"; transcript_name "Znf48-201"; transcript_source "ensembl"; transcript_biotype "protein_coding"; tag "Ensembl_canonical";
1	ensembl	CDS	191263423	191263438	0	+	0	gene_id "ENSRNOG00000017837"; gene_version "8"; transcript_id "ENSRNOT00000023995"; transcript_version "8"; exon_number "1"; gene_name "Znf48"; gene_source "ensembl"; gene_biotype "protein_coding"; transcript_name "Znf48-201"; transcript_source "ensembl"; transcript_biotype "protein_coding"; protein_id "ENSRNOP00000023995"; protein_version "6"; tag "Ensembl_canonical";
1	ensembl	exon	191282655	191285403	0	+	.	gene_id "ENSRNOG00000017837"; gene_version "8"; transcript_id "ENSRNOT00000166499"; transcript_version "1"; exon_number "1"; gene_name "Znf48"; gene_source "ensembl"; gene_biotype "protein_coding"; transcript_name "Znf48-202"; transcript_source "ensembl"; transcript_biotype "protein_coding"; exon_id "ENSRNOE00000588569"; exon_version "2";
1	ensembl	five_prime_utr	191282655	191285403	0	+	.	gene_id "ENSRNOG00000017837"; gene_version "8"; transcript_id "ENSRNOT00000166499"; transcript_version "1"; gene_name "Znf48"; gene_source "ensembl"; gene_biotype "protein_coding"; transcript_name "Znf48-202"; transcript_source "ensembl"; transcript_biotype "protein_coding";
1	ensembl	transcript	191282655	191291307	0	+	.	gene_id "ENSRNOG00000017837"; gene_version "8"; transcript_id "ENSRNOT00000166499"; transcript_version "1"; gene_name "Znf48"; gene_source "ensembl"; gene_biotype "protein_coding"; transcript_name "Znf48-202"; transcript_source "ensembl"; transcript_biotype "protein_coding";
1	ensembl	five_prime_utr	191286897	191286907	0	+	.	gene_id "ENSRNOG00000017837"; gene_version "8"; transcript_id "ENSRNOT00000166499"; transcript_version "1"; gene_name "Znf48"; gene_source "ensembl"; gene_biotype "protein_coding"; transcript_name "Znf48-202"; transcript_source "ensembl"; transcript_biotype "protein_coding";
1	ensembl	CDS	191286897	191288677	0	+	2	gene_id "ENSRNOG00000017837"; gene_version "8"; transcript_id "ENSRNOT00000023995"; transcript_version "8"; exon_number "2"; gene_name "Znf48"; gene_source "ensembl"; gene_biotype "protein_coding"; transcript_name "Znf48-201"; transcript_source "ensembl"; transcript_biotype "protein_coding"; protein_id "ENSRNOP00000023995"; protein_version "6"; tag "Ensembl_canonical";
1	ensembl	exon	191286897	191289681	0	+	.	gene_id "ENSRNOG00000017837"; gene_version "8"; transcript_id "ENSRNOT00000023995"; transcript_version "8"; exon_number "2"; gene_name "Znf48"; gene_source "ensembl"; gene_biotype "protein_coding"; transcript_name "Znf48-201"; transcript_source "ensembl"; transcript_biotype "protein_coding"; exon_id "ENSRNOE00000171374"; exon_version "8"; tag "Ensembl_canonical";
1	ensembl	exon	191286897	191291307	0	+	.	gene_id "ENSRNOG00000017837"; gene_version "8"; transcript_id "ENSRNOT00000166499"; transcript_version "1"; exon_number "2"; gene_name "Znf48"; gene_source "ensembl"; gene_biotype "protein_coding"; transcript_name "Znf48-202"; transcript_source "ensembl"; transcript_biotype "protein_coding"; exon_id "ENSRNOE00000709033"; exon_version "1";
1	ensembl	start_codon	191286908	191286910	0	+	0	gene_id "ENSRNOG00000017837"; gene_version "8"; transcript_id "ENSRNOT00000166499"; transcript_version "1"; exon_number "2"; gene_name "Znf48"; gene_source "ensembl"; gene_biotype "protein_coding"; transcript_name "Znf48-202"; transcript_source "ensembl"; transcript_biotype "protein_coding";
1	ensembl	CDS	191286908	191288677	0	+	0	gene_id "ENSRNOG00000017837"; gene_version "8"; transcript_id "ENSRNOT00000166499"; transcript_version "1"; exon_number "2"; gene_name "Znf48"; gene_source "ensembl"; gene_biotype "protein_coding"; transcript_name "Znf48-202"; transcript_source "ensembl"; transcript_biotype "protein_coding"; protein_id "ENSRNOP00000103457"; protein_version "1";
1	ensembl	stop_codon	191288678	191288680	0	+	0	gene_id "ENSRNOG00000017837"; gene_version "8"; transcript_id "ENSRNOT00000166499"; transcript_version "1"; exon_number "2"; gene_name "Znf48"; gene_source "ensembl"; gene_biotype "protein_coding"; transcript_name "Znf48-202"; transcript_source "ensembl"; transcript_biotype "protein_coding";
1	ensembl	stop_codon	191288678	191288680	0	+	0	gene_id "ENSRNOG00000017837"; gene_version "8"; transcript_id "ENSRNOT00000023995"; transcript_version "8"; exon_number "2"; gene_name "Znf48"; gene_source "ensembl"; gene_biotype "protein_coding"; transcript_name "Znf48-201"; transcript_source "ensembl"; transcript_biotype "protein_coding"; tag "Ensembl_canonical";
1	ensembl	three_prime_utr	191288681	191289681	0	+	.	gene_id "ENSRNOG00000017837"; gene_version "8"; transcript_id "ENSRNOT00000023995"; transcript_version "8"; gene_name "Znf48"; gene_source "ensembl"; gene_biotype "protein_coding"; transcript_name "Znf48-201"; transcript_source "ensembl"; transcript_biotype "protein_coding"; tag "Ensembl_canonical";
1	ensembl	three_prime_utr	191288681	191291307	0	+	.	gene_id "ENSRNOG00000017837"; gene_version "8"; transcript_id "ENSRNOT00000166499"; transcript_version "1"; gene_name "Znf48"; gene_source "ensembl"; gene_biotype "protein_coding"; transcript_name "Znf48-202"; transcript_source "ensembl"; transcript_biotype "protein_coding";
1	ensembl	five_prime_utr	191294530	191294767	0	+	.	gene_id "ENSRNOG00000043225"; gene_version "5"; transcript_id "ENSRNOT00000023999"; transcript_version "9"; gene_name "Zfp771"; gene_source "ensembl"; gene_biotype "protein_coding"; transcript_name "Zfp771-201"; transcript_source "ensembl"; transcript_biotype "protein_coding"; tag "Ensembl_canonical";
1	ensembl	exon	191294530	191294881	0	+	.	gene_id "ENSRNOG00000043225"; gene_version "5"; transcript_id "ENSRNOT00000023999"; transcript_version "9"; exon_number "1"; gene_name "Zfp771"; gene_source "ensembl"; gene_biotype "protein_coding"; transcript_name "Zfp771-201"; transcript_source "ensembl"; transcript_biotype "protein_coding"; exon_id "ENSRNOE00000637944"; exon_version "2"; tag "Ensembl_canonical";
1	ENSEMBL114_rn	exon	191294530	191294881	49.6264887288705	+	.	gene_id "ENSRNOG00000043225"; transcript_id "ENSRNOG00000043225_tx_2"; exon_id "1_191294530_191294881_+"; exonnum "1"; txlen "1514";
1	ensembl	transcript	191294530	191305629	0	+	.	gene_id "ENSRNOG00000043225"; gene_version "5"; transcript_id "ENSRNOT00000023999"; transcript_version "9"; gene_name "Zfp771"; gene_source "ensembl"; gene_biotype "protein_coding"; transcript_name "Zfp771-201"; transcript_source "ensembl"; transcript_biotype "protein_coding"; tag "Ensembl_canonical";
1	ensembl	gene	191294530	191306215	0	+	.	gene_id "ENSRNOG00000043225"; gene_version "5"; gene_name "Zfp771"; gene_source "ensembl"; gene_biotype "protein_coding";
1	ensembl	start_codon	191294768	191294770	0	+	0	gene_id "ENSRNOG00000043225"; gene_version "5"; transcript_id "ENSRNOT00000023999"; transcript_version "9"; exon_number "1"; gene_name "Zfp771"; gene_source "ensembl"; gene_biotype "protein_coding"; transcript_name "Zfp771-201"; transcript_source "ensembl"; transcript_biotype "protein_coding"; tag "Ensembl_canonical";
1	ensembl	CDS	191294768	191294881	0	+	0	gene_id "ENSRNOG00000043225"; gene_version "5"; transcript_id "ENSRNOT00000023999"; transcript_version "9"; exon_number "1"; gene_name "Zfp771"; gene_source "ensembl"; gene_biotype "protein_coding"; transcript_name "Zfp771-201"; transcript_source "ensembl"; transcript_biotype "protein_coding"; protein_id "ENSRNOP00000023999"; protein_version "8"; tag "Ensembl_canonical";
1	sraer114_mid	exon	191295245	191295407	49.6264887288705	+	.	gene_id "ENSRNOG00000043225"; transcript_id "ENSRNOG00000043225_tx_2"; exon_id "1_191295245_191295407_+"; exonnum "2"; txlen "1514";
1	ensembl	exon	191295258	191295407	0	+	.	gene_id "ENSRNOG00000043225"; gene_version "5"; transcript_id "ENSRNOT00000095318"; transcript_version "2"; exon_number "1"; gene_name "Zfp771"; gene_source "ensembl"; gene_biotype "protein_coding"; transcript_name "Zfp771-202"; transcript_source "ensembl"; transcript_biotype "protein_coding"; exon_id "ENSRNOE00000721986"; exon_version "1";
1	ensembl	five_prime_utr	191295258	191295407	0	+	.	gene_id "ENSRNOG00000043225"; gene_version "5"; transcript_id "ENSRNOT00000095318"; transcript_version "2"; gene_name "Zfp771"; gene_source "ensembl"; gene_biotype "protein_coding"; transcript_name "Zfp771-202"; transcript_source "ensembl"; transcript_biotype "protein_coding";
1	ensembl	exon	191295258	191295407	0	+	.	gene_id "ENSRNOG00000043225"; gene_version "5"; transcript_id "ENSRNOT00000023999"; transcript_version "9"; exon_number "2"; gene_name "Zfp771"; gene_source "ensembl"; gene_biotype "protein_coding"; transcript_name "Zfp771-201"; transcript_source "ensembl"; transcript_biotype "protein_coding"; exon_id "ENSRNOE00000568619"; exon_version "2"; tag "Ensembl_canonical";
1	ensembl	CDS	191295258	191295407	0	+	0	gene_id "ENSRNOG00000043225"; gene_version "5"; transcript_id "ENSRNOT00000023999"; transcript_version "9"; exon_number "2"; gene_name "Zfp771"; gene_source "ensembl"; gene_biotype "protein_coding"; transcript_name "Zfp771-201"; transcript_source "ensembl"; transcript_biotype "protein_coding"; protein_id "ENSRNOP00000023999"; protein_version "8"; tag "Ensembl_canonical";
1	ensembl	transcript	191295258	191306215	0	+	.	gene_id "ENSRNOG00000043225"; gene_version "5"; transcript_id "ENSRNOT00000095318"; transcript_version "2"; gene_name "Zfp771"; gene_source "ensembl"; gene_biotype "protein_coding"; transcript_name "Zfp771-202"; transcript_source "ensembl"; transcript_biotype "protein_coding";
1	ensembl	five_prime_utr	191299697	191299821	0	+	.	gene_id "ENSRNOG00000043225"; gene_version "5"; transcript_id "ENSRNOT00000095318"; transcript_version "2"; gene_name "Zfp771"; gene_source "ensembl"; gene_biotype "protein_coding"; transcript_name "Zfp771-202"; transcript_source "ensembl"; transcript_biotype "protein_coding";
1	ensembl	exon	191299697	191299878	0	+	.	gene_id "ENSRNOG00000043225"; gene_version "5"; transcript_id "ENSRNOT00000095318"; transcript_version "2"; exon_number "2"; gene_name "Zfp771"; gene_source "ensembl"; gene_biotype "protein_coding"; transcript_name "Zfp771-202"; transcript_source "ensembl"; transcript_biotype "protein_coding"; exon_id "ENSRNOE00000771450"; exon_version "1";
1	ensembl	start_codon	191299822	191299824	0	+	0	gene_id "ENSRNOG00000043225"; gene_version "5"; transcript_id "ENSRNOT00000095318"; transcript_version "2"; exon_number "2"; gene_name "Zfp771"; gene_source "ensembl"; gene_biotype "protein_coding"; transcript_name "Zfp771-202"; transcript_source "ensembl"; transcript_biotype "protein_coding";
1	ensembl	CDS	191299822	191299878	0	+	0	gene_id "ENSRNOG00000043225"; gene_version "5"; transcript_id "ENSRNOT00000095318"; transcript_version "2"; exon_number "2"; gene_name "Zfp771"; gene_source "ensembl"; gene_biotype "protein_coding"; transcript_name "Zfp771-202"; transcript_source "ensembl"; transcript_biotype "protein_coding"; protein_id "ENSRNOP00000076882"; protein_version "1";
1	ensembl	CDS	191304631	191305440	0	+	0	gene_id "ENSRNOG00000043225"; gene_version "5"; transcript_id "ENSRNOT00000095318"; transcript_version "2"; exon_number "3"; gene_name "Zfp771"; gene_source "ensembl"; gene_biotype "protein_coding"; transcript_name "Zfp771-202"; transcript_source "ensembl"; transcript_biotype "protein_coding"; protein_id "ENSRNOP00000076882"; protein_version "1";
1	ensembl	CDS	191304631	191305440	0	+	0	gene_id "ENSRNOG00000043225"; gene_version "5"; transcript_id "ENSRNOT00000023999"; transcript_version "9"; exon_number "3"; gene_name "Zfp771"; gene_source "ensembl"; gene_biotype "protein_coding"; transcript_name "Zfp771-201"; transcript_source "ensembl"; transcript_biotype "protein_coding"; protein_id "ENSRNOP00000023999"; protein_version "8"; tag "Ensembl_canonical";
1	ensembl	exon	191304631	191305629	0	+	.	gene_id "ENSRNOG00000043225"; gene_version "5"; transcript_id "ENSRNOT00000023999"; transcript_version "9"; exon_number "3"; gene_name "Zfp771"; gene_source "ensembl"; gene_biotype "protein_coding"; transcript_name "Zfp771-201"; transcript_source "ensembl"; transcript_biotype "protein_coding"; exon_id "ENSRNOE00000171440"; exon_version "9"; tag "Ensembl_canonical";
1	ENSEMBL114_rn	exon	191304631	191305629	49.6264887288705	+	.	gene_id "ENSRNOG00000043225"; transcript_id "ENSRNOG00000043225_tx_2"; exon_id "1_191304631_191305629_+"; exonnum "3"; txlen "1514";
1	ensembl	exon	191304631	191306215	0	+	.	gene_id "ENSRNOG00000043225"; gene_version "5"; transcript_id "ENSRNOT00000095318"; transcript_version "2"; exon_number "3"; gene_name "Zfp771"; gene_source "ensembl"; gene_biotype "protein_coding"; transcript_name "Zfp771-202"; transcript_source "ensembl"; transcript_biotype "protein_coding"; exon_id "ENSRNOE00000649026"; exon_version "2";
1	ensembl	stop_codon	191305441	191305443	0	+	0	gene_id "ENSRNOG00000043225"; gene_version "5"; transcript_id "ENSRNOT00000095318"; transcript_version "2"; exon_number "3"; gene_name "Zfp771"; gene_source "ensembl"; gene_biotype "protein_coding"; transcript_name "Zfp771-202"; transcript_source "ensembl"; transcript_biotype "protein_coding";
1	ensembl	stop_codon	191305441	191305443	0	+	0	gene_id "ENSRNOG00000043225"; gene_version "5"; transcript_id "ENSRNOT00000023999"; transcript_version "9"; exon_number "3"; gene_name "Zfp771"; gene_source "ensembl"; gene_biotype "protein_coding"; transcript_name "Zfp771-201"; transcript_source "ensembl"; transcript_biotype "protein_coding"; tag "Ensembl_canonical";
1	ensembl	three_prime_utr	191305444	191305629	0	+	.	gene_id "ENSRNOG00000043225"; gene_version "5"; transcript_id "ENSRNOT00000023999"; transcript_version "9"; gene_name "Zfp771"; gene_source "ensembl"; gene_biotype "protein_coding"; transcript_name "Zfp771-201"; transcript_source "ensembl"; transcript_biotype "protein_coding"; tag "Ensembl_canonical";
1	ensembl	three_prime_utr	191305444	191306215	0	+	.	gene_id "ENSRNOG00000043225"; gene_version "5"; transcript_id "ENSRNOT00000095318"; transcript_version "2"; gene_name "Zfp771"; gene_source "ensembl"; gene_biotype "protein_coding"; transcript_name "Zfp771-202"; transcript_source "ensembl"; transcript_biotype "protein_coding";
1	ensembl	exon	191313868	191314090	0	+	.	gene_id "ENSRNOG00000069523"; gene_version "2"; transcript_id "ENSRNOT00000115841"; transcript_version "2"; exon_number "1"; gene_source "ensembl"; gene_biotype "lncRNA"; transcript_source "ensembl"; transcript_biotype "lncRNA"; exon_id "ENSRNOE00000703070"; exon_version "1"; tag "Ensembl_canonical";
1	ENSEMBL114_rn	exon	191313868	191314090	0.0465343489444354	+	.	gene_id "ENSRNOG00000069523"; transcript_id "ENSRNOG00000069523_tx_10"; exon_id "1_191313868_191314090_+"; exonnum "1"; txlen "2091";
1	ENSEMBL114_rn	exon	191313868	191314090	0.0180872201939891	+	.	gene_id "ENSRNOG00000069523"; transcript_id "ENSRNOG00000069523_tx_15"; exon_id "1_191313868_191314090_+"; exonnum "1"; txlen "876";
1	ENSEMBL114_rn	exon	191313868	191314090	0.0132955282698387	+	.	gene_id "ENSRNOG00000069523"; transcript_id "ENSRNOG00000069523_tx_17"; exon_id "1_191313868_191314090_+"; exonnum "1"; txlen "2076";
1	ENSEMBL114_rn	exon	191313868	191314090	0.0132955282698387	+	.	gene_id "ENSRNOG00000069523"; transcript_id "ENSRNOG00000069523_tx_18"; exon_id "1_191313868_191314090_+"; exonnum "1"; txlen "2205";
1	ENSEMBL114_rn	exon	191313868	191314090	0.193915431516709	+	.	gene_id "ENSRNOG00000069523"; transcript_id "ENSRNOG00000069523_tx_2"; exon_id "1_191313868_191314090_+"; exonnum "1"; txlen "647";
1	ENSEMBL114_rn	exon	191313868	191314090	0.17182629949924	+	.	gene_id "ENSRNOG00000069523"; transcript_id "ENSRNOG00000069523_tx_3"; exon_id "1_191313868_191314090_+"; exonnum "1"; txlen "564";
1	ENSEMBL114_rn	exon	191313868	191314090	0.0465343489444354	+	.	gene_id "ENSRNOG00000069523"; transcript_id "ENSRNOG00000069523_tx_7"; exon_id "1_191313868_191314090_+"; exonnum "1"; txlen "2182";
1	ENSEMBL114_rn	exon	191313868	191314090	0.0465343489444354	+	.	gene_id "ENSRNOG00000069523"; transcript_id "ENSRNOG00000069523_tx_8"; exon_id "1_191313868_191314090_+"; exonnum "1"; txlen "2311";
1	ENSEMBL114_rn	exon	191313868	191314090	0.0465343489444354	+	.	gene_id "ENSRNOG00000069523"; transcript_id "ENSRNOG00000069523_tx_9"; exon_id "1_191313868_191314090_+"; exonnum "1"; txlen "2220";
1	ensembl	gene	191313868	191315472	0	+	.	gene_id "ENSRNOG00000069523"; gene_version "2"; gene_source "ensembl"; gene_biotype "lncRNA";
1	ensembl	transcript	191313868	191315472	0	+	.	gene_id "ENSRNOG00000069523"; gene_version "2"; transcript_id "ENSRNOT00000115841"; transcript_version "2"; gene_source "ensembl"; gene_biotype "lncRNA"; transcript_source "ensembl"; transcript_biotype "lncRNA"; tag "Ensembl_canonical";
1	ensembl	exon	191314207	191314312	0	+	.	gene_id "ENSRNOG00000069523"; gene_version "2"; transcript_id "ENSRNOT00000115841"; transcript_version "2"; exon_number "2"; gene_source "ensembl"; gene_biotype "lncRNA"; transcript_source "ensembl"; transcript_biotype "lncRNA"; exon_id "ENSRNOE00000715243"; exon_version "1"; tag "Ensembl_canonical";
1	ENSEMBL114_rn	exon	191314207	191314312	0.0465343489444354	+	.	gene_id "ENSRNOG00000069523"; transcript_id "ENSRNOG00000069523_tx_10"; exon_id "1_191314207_191314312_+"; exonnum "2"; txlen "2091";
1	ENSEMBL114_rn	exon	191314207	191314312	0.0180872201939891	+	.	gene_id "ENSRNOG00000069523"; transcript_id "ENSRNOG00000069523_tx_15"; exon_id "1_191314207_191314312_+"; exonnum "2"; txlen "876";
1	ENSEMBL114_rn	exon	191314207	191314312	0.193915431516709	+	.	gene_id "ENSRNOG00000069523"; transcript_id "ENSRNOG00000069523_tx_2"; exon_id "1_191314207_191314312_+"; exonnum "2"; txlen "647";
1	ENSEMBL114_rn	exon	191314207	191314312	0.17182629949924	+	.	gene_id "ENSRNOG00000069523"; transcript_id "ENSRNOG00000069523_tx_3"; exon_id "1_191314207_191314312_+"; exonnum "2"; txlen "564";
1	ENSEMBL114_rn	exon	191314207	191314312	0.0465343489444354	+	.	gene_id "ENSRNOG00000069523"; transcript_id "ENSRNOG00000069523_tx_7"; exon_id "1_191314207_191314312_+"; exonnum "2"; txlen "2182";
1	ENSEMBL114_rn	exon	191314207	191314312	0.0465343489444354	+	.	gene_id "ENSRNOG00000069523"; transcript_id "ENSRNOG00000069523_tx_8"; exon_id "1_191314207_191314312_+"; exonnum "2"; txlen "2311";
1	ENSEMBL114_rn	exon	191314207	191314312	0.0465343489444354	+	.	gene_id "ENSRNOG00000069523"; transcript_id "ENSRNOG00000069523_tx_9"; exon_id "1_191314207_191314312_+"; exonnum "2"; txlen "2220";
1	sraer114_ss	exon	191314981	191315527	0.0180872201939891	+	.	gene_id "ENSRNOG00000069523"; transcript_id "ENSRNOG00000069523_tx_15"; exon_id "1_191314981_191315527_+"; exonnum "3"; txlen "876";
1	ensembl	exon	191315183	191315472	0	+	.	gene_id "ENSRNOG00000069523"; gene_version "2"; transcript_id "ENSRNOT00000115841"; transcript_version "2"; exon_number "3"; gene_source "ensembl"; gene_biotype "lncRNA"; transcript_source "ensembl"; transcript_biotype "lncRNA"; exon_id "ENSRNOE00000594768"; exon_version "2"; tag "Ensembl_canonical";
1	sraer114_mid	exon	191315183	191315500	0.193915431516709	+	.	gene_id "ENSRNOG00000069523"; transcript_id "ENSRNOG00000069523_tx_2"; exon_id "1_191315183_191315500_+"; exonnum "3"; txlen "647";
1	sraer114_ss	exon	191323472	191323706	0.17182629949924	+	.	gene_id "ENSRNOG00000069523"; transcript_id "ENSRNOG00000069523_tx_3"; exon_id "1_191323472_191323706_+"; exonnum "3"; txlen "564";
1	sraer114_es	exon	191325967	191326085	0.029914938607137	+	.	gene_id "ENSRNOG00000069523"; transcript_id "ENSRNOG00000069523_tx_11"; exon_id "1_191325967_191326085_+"; exonnum "1"; txlen "1972";
1	sraer114_es	exon	191325967	191326085	0.029914938607137	+	.	gene_id "ENSRNOG00000069523"; transcript_id "ENSRNOG00000069523_tx_12"; exon_id "1_191325967_191326085_+"; exonnum "1"; txlen "2101";
1	sraer114_es	exon	191325967	191326085	0.029914938607137	+	.	gene_id "ENSRNOG00000069523"; transcript_id "ENSRNOG00000069523_tx_13"; exon_id "1_191325967_191326085_+"; exonnum "1"; txlen "1881";
1	sraer114_es	exon	191325967	191326085	0.029914938607137	+	.	gene_id "ENSRNOG00000069523"; transcript_id "ENSRNOG00000069523_tx_14"; exon_id "1_191325967_191326085_+"; exonnum "1"; txlen "2010";
1	sraer114_mid	exon	191329532	191329643	0.0465343489444354	+	.	gene_id "ENSRNOG00000069523"; transcript_id "ENSRNOG00000069523_tx_10"; exon_id "1_191329532_191329643_+"; exonnum "3"; txlen "2091";
1	sraer114_mid	exon	191329532	191329643	0.029914938607137	+	.	gene_id "ENSRNOG00000069523"; transcript_id "ENSRNOG00000069523_tx_11"; exon_id "1_191329532_191329643_+"; exonnum "2"; txlen "1972";
1	sraer114_mid	exon	191329532	191329643	0.029914938607137	+	.	gene_id "ENSRNOG00000069523"; transcript_id "ENSRNOG00000069523_tx_12"; exon_id "1_191329532_191329643_+"; exonnum "2"; txlen "2101";
1	sraer114_mid	exon	191329532	191329643	0.029914938607137	+	.	gene_id "ENSRNOG00000069523"; transcript_id "ENSRNOG00000069523_tx_13"; exon_id "1_191329532_191329643_+"; exonnum "2"; txlen "1881";
1	sraer114_mid	exon	191329532	191329643	0.029914938607137	+	.	gene_id "ENSRNOG00000069523"; transcript_id "ENSRNOG00000069523_tx_14"; exon_id "1_191329532_191329643_+"; exonnum "2"; txlen "2010";
1	sraer114_mid	exon	191329532	191329643	0.0132955282698387	+	.	gene_id "ENSRNOG00000069523"; transcript_id "ENSRNOG00000069523_tx_17"; exon_id "1_191329532_191329643_+"; exonnum "2"; txlen "2076";
1	sraer114_mid	exon	191329532	191329643	0.0132955282698387	+	.	gene_id "ENSRNOG00000069523"; transcript_id "ENSRNOG00000069523_tx_18"; exon_id "1_191329532_191329643_+"; exonnum "2"; txlen "2205";
1	sraer114_mid	exon	191329532	191329643	0.161118881848221	+	.	gene_id "ENSRNOG00000069523"; transcript_id "ENSRNOG00000069523_tx_4"; exon_id "1_191329532_191329643_+"; exonnum "1"; txlen "1727";
1	sraer114_mid	exon	191329532	191329643	0.128340201267997	+	.	gene_id "ENSRNOG00000069523"; transcript_id "ENSRNOG00000069523_tx_5"; exon_id "1_191329532_191329643_+"; exonnum "1"; txlen "1818";
1	sraer114_mid	exon	191329532	191329643	0.0465343489444354	+	.	gene_id "ENSRNOG00000069523"; transcript_id "ENSRNOG00000069523_tx_7"; exon_id "1_191329532_191329643_+"; exonnum "3"; txlen "2182";
1	sraer114_mid	exon	191329532	191329643	0.0465343489444354	+	.	gene_id "ENSRNOG00000069523"; transcript_id "ENSRNOG00000069523_tx_8"; exon_id "1_191329532_191329643_+"; exonnum "3"; txlen "2311";
1	sraer114_mid	exon	191329532	191329643	0.0465343489444354	+	.	gene_id "ENSRNOG00000069523"; transcript_id "ENSRNOG00000069523_tx_9"; exon_id "1_191329532_191329643_+"; exonnum "3"; txlen "2220";
1	sraer114_mid	exon	191330025	191330115	0.029914938607137	+	.	gene_id "ENSRNOG00000069523"; transcript_id "ENSRNOG00000069523_tx_11"; exon_id "1_191330025_191330115_+"; exonnum "3"; txlen "1972";
1	sraer114_mid	exon	191330025	191330115	0.029914938607137	+	.	gene_id "ENSRNOG00000069523"; transcript_id "ENSRNOG00000069523_tx_12"; exon_id "1_191330025_191330115_+"; exonnum "3"; txlen "2101";
1	sraer114_mid	exon	191330025	191330115	0.0132955282698387	+	.	gene_id "ENSRNOG00000069523"; transcript_id "ENSRNOG00000069523_tx_17"; exon_id "1_191330025_191330115_+"; exonnum "3"; txlen "2076";
1	sraer114_mid	exon	191330025	191330115	0.0132955282698387	+	.	gene_id "ENSRNOG00000069523"; transcript_id "ENSRNOG00000069523_tx_18"; exon_id "1_191330025_191330115_+"; exonnum "3"; txlen "2205";
1	sraer114_mid	exon	191330025	191330115	0.128340201267997	+	.	gene_id "ENSRNOG00000069523"; transcript_id "ENSRNOG00000069523_tx_5"; exon_id "1_191330025_191330115_+"; exonnum "2"; txlen "1818";
1	sraer114_mid	exon	191330025	191330115	0.0465343489444354	+	.	gene_id "ENSRNOG00000069523"; transcript_id "ENSRNOG00000069523_tx_7"; exon_id "1_191330025_191330115_+"; exonnum "4"; txlen "2182";
1	sraer114_mid	exon	191330025	191330115	0.0465343489444354	+	.	gene_id "ENSRNOG00000069523"; transcript_id "ENSRNOG00000069523_tx_8"; exon_id "1_191330025_191330115_+"; exonnum "4"; txlen "2311";
1	sraer114_mid	exon	191331401	191331570	0.0465343489444354	+	.	gene_id "ENSRNOG00000069523"; transcript_id "ENSRNOG00000069523_tx_10"; exon_id "1_191331401_191331570_+"; exonnum "4"; txlen "2091";
1	sraer114_mid	exon	191331401	191331570	0.029914938607137	+	.	gene_id "ENSRNOG00000069523"; transcript_id "ENSRNOG00000069523_tx_11"; exon_id "1_191331401_191331570_+"; exonnum "4"; txlen "1972";
1	sraer114_mid	exon	191331401	191331570	0.029914938607137	+	.	gene_id "ENSRNOG00000069523"; transcript_id "ENSRNOG00000069523_tx_12"; exon_id "1_191331401_191331570_+"; exonnum "4"; txlen "2101";
1	sraer114_mid	exon	191331401	191331570	0.029914938607137	+	.	gene_id "ENSRNOG00000069523"; transcript_id "ENSRNOG00000069523_tx_13"; exon_id "1_191331401_191331570_+"; exonnum "3"; txlen "1881";
1	sraer114_mid	exon	191331401	191331570	0.029914938607137	+	.	gene_id "ENSRNOG00000069523"; transcript_id "ENSRNOG00000069523_tx_14"; exon_id "1_191331401_191331570_+"; exonnum "3"; txlen "2010";
1	sraer114_mid	exon	191331401	191331570	0.0132955282698387	+	.	gene_id "ENSRNOG00000069523"; transcript_id "ENSRNOG00000069523_tx_17"; exon_id "1_191331401_191331570_+"; exonnum "4"; txlen "2076";
1	sraer114_mid	exon	191331401	191331570	0.0132955282698387	+	.	gene_id "ENSRNOG00000069523"; transcript_id "ENSRNOG00000069523_tx_18"; exon_id "1_191331401_191331570_+"; exonnum "4"; txlen "2205";
1	sraer114_mid	exon	191331401	191331570	0.161118881848221	+	.	gene_id "ENSRNOG00000069523"; transcript_id "ENSRNOG00000069523_tx_4"; exon_id "1_191331401_191331570_+"; exonnum "2"; txlen "1727";
1	sraer114_mid	exon	191331401	191331570	0.128340201267997	+	.	gene_id "ENSRNOG00000069523"; transcript_id "ENSRNOG00000069523_tx_5"; exon_id "1_191331401_191331570_+"; exonnum "3"; txlen "1818";
1	sraer114_mid	exon	191331401	191331570	0.0465343489444354	+	.	gene_id "ENSRNOG00000069523"; transcript_id "ENSRNOG00000069523_tx_7"; exon_id "1_191331401_191331570_+"; exonnum "5"; txlen "2182";
1	sraer114_mid	exon	191331401	191331570	0.0465343489444354	+	.	gene_id "ENSRNOG00000069523"; transcript_id "ENSRNOG00000069523_tx_8"; exon_id "1_191331401_191331570_+"; exonnum "5"; txlen "2311";
1	sraer114_mid	exon	191331401	191331570	0.0465343489444354	+	.	gene_id "ENSRNOG00000069523"; transcript_id "ENSRNOG00000069523_tx_9"; exon_id "1_191331401_191331570_+"; exonnum "4"; txlen "2220";
1	sraer114_mid	exon	191332601	191332713	0.0465343489444354	+	.	gene_id "ENSRNOG00000069523"; transcript_id "ENSRNOG00000069523_tx_10"; exon_id "1_191332601_191332713_+"; exonnum "5"; txlen "2091";
1	sraer114_mid	exon	191332601	191332713	0.029914938607137	+	.	gene_id "ENSRNOG00000069523"; transcript_id "ENSRNOG00000069523_tx_11"; exon_id "1_191332601_191332713_+"; exonnum "5"; txlen "1972";
1	sraer114_mid	exon	191332601	191332713	0.029914938607137	+	.	gene_id "ENSRNOG00000069523"; transcript_id "ENSRNOG00000069523_tx_12"; exon_id "1_191332601_191332713_+"; exonnum "5"; txlen "2101";
1	sraer114_mid	exon	191332601	191332713	0.029914938607137	+	.	gene_id "ENSRNOG00000069523"; transcript_id "ENSRNOG00000069523_tx_13"; exon_id "1_191332601_191332713_+"; exonnum "4"; txlen "1881";
1	sraer114_mid	exon	191332601	191332713	0.029914938607137	+	.	gene_id "ENSRNOG00000069523"; transcript_id "ENSRNOG00000069523_tx_14"; exon_id "1_191332601_191332713_+"; exonnum "4"; txlen "2010";
1	sraer114_mid	exon	191332601	191332713	0.0132955282698387	+	.	gene_id "ENSRNOG00000069523"; transcript_id "ENSRNOG00000069523_tx_17"; exon_id "1_191332601_191332713_+"; exonnum "5"; txlen "2076";
1	sraer114_mid	exon	191332601	191332713	0.0132955282698387	+	.	gene_id "ENSRNOG00000069523"; transcript_id "ENSRNOG00000069523_tx_18"; exon_id "1_191332601_191332713_+"; exonnum "5"; txlen "2205";
1	sraer114_mid	exon	191332601	191332713	0.161118881848221	+	.	gene_id "ENSRNOG00000069523"; transcript_id "ENSRNOG00000069523_tx_4"; exon_id "1_191332601_191332713_+"; exonnum "3"; txlen "1727";
1	sraer114_mid	exon	191332601	191332713	0.128340201267997	+	.	gene_id "ENSRNOG00000069523"; transcript_id "ENSRNOG00000069523_tx_5"; exon_id "1_191332601_191332713_+"; exonnum "4"; txlen "1818";
1	sraer114_mid	exon	191332601	191332713	0.0465343489444354	+	.	gene_id "ENSRNOG00000069523"; transcript_id "ENSRNOG00000069523_tx_7"; exon_id "1_191332601_191332713_+"; exonnum "6"; txlen "2182";
1	sraer114_mid	exon	191332601	191332713	0.0465343489444354	+	.	gene_id "ENSRNOG00000069523"; transcript_id "ENSRNOG00000069523_tx_8"; exon_id "1_191332601_191332713_+"; exonnum "6"; txlen "2311";
1	sraer114_mid	exon	191332601	191332713	0.0465343489444354	+	.	gene_id "ENSRNOG00000069523"; transcript_id "ENSRNOG00000069523_tx_9"; exon_id "1_191332601_191332713_+"; exonnum "5"; txlen "2220";
1	sraer114_mid	exon	191332835	191333734	0.0465343489444354	+	.	gene_id "ENSRNOG00000069523"; transcript_id "ENSRNOG00000069523_tx_10"; exon_id "1_191332835_191333734_+"; exonnum "6"; txlen "2091";
1	sraer114_mid	exon	191332835	191333734	0.029914938607137	+	.	gene_id "ENSRNOG00000069523"; transcript_id "ENSRNOG00000069523_tx_11"; exon_id "1_191332835_191333734_+"; exonnum "6"; txlen "1972";
1	sraer114_mid	exon	191332835	191333734	0.029914938607137	+	.	gene_id "ENSRNOG00000069523"; transcript_id "ENSRNOG00000069523_tx_12"; exon_id "1_191332835_191333734_+"; exonnum "6"; txlen "2101";
1	sraer114_mid	exon	191332835	191333734	0.029914938607137	+	.	gene_id "ENSRNOG00000069523"; transcript_id "ENSRNOG00000069523_tx_13"; exon_id "1_191332835_191333734_+"; exonnum "5"; txlen "1881";
1	sraer114_mid	exon	191332835	191333734	0.029914938607137	+	.	gene_id "ENSRNOG00000069523"; transcript_id "ENSRNOG00000069523_tx_14"; exon_id "1_191332835_191333734_+"; exonnum "5"; txlen "2010";
1	sraer114_mid	exon	191332835	191333734	0.0132955282698387	+	.	gene_id "ENSRNOG00000069523"; transcript_id "ENSRNOG00000069523_tx_17"; exon_id "1_191332835_191333734_+"; exonnum "6"; txlen "2076";
1	sraer114_mid	exon	191332835	191333734	0.0132955282698387	+	.	gene_id "ENSRNOG00000069523"; transcript_id "ENSRNOG00000069523_tx_18"; exon_id "1_191332835_191333734_+"; exonnum "6"; txlen "2205";
1	sraer114_mid	exon	191332835	191333734	0.161118881848221	+	.	gene_id "ENSRNOG00000069523"; transcript_id "ENSRNOG00000069523_tx_4"; exon_id "1_191332835_191333734_+"; exonnum "4"; txlen "1727";
1	sraer114_mid	exon	191332835	191333734	0.128340201267997	+	.	gene_id "ENSRNOG00000069523"; transcript_id "ENSRNOG00000069523_tx_5"; exon_id "1_191332835_191333734_+"; exonnum "5"; txlen "1818";
1	sraer114_mid	exon	191332835	191333734	0.0465343489444354	+	.	gene_id "ENSRNOG00000069523"; transcript_id "ENSRNOG00000069523_tx_7"; exon_id "1_191332835_191333734_+"; exonnum "7"; txlen "2182";
1	sraer114_mid	exon	191332835	191333734	0.0465343489444354	+	.	gene_id "ENSRNOG00000069523"; transcript_id "ENSRNOG00000069523_tx_8"; exon_id "1_191332835_191333734_+"; exonnum "7"; txlen "2311";
1	sraer114_mid	exon	191332835	191333734	0.0465343489444354	+	.	gene_id "ENSRNOG00000069523"; transcript_id "ENSRNOG00000069523_tx_9"; exon_id "1_191332835_191333734_+"; exonnum "6"; txlen "2220";
1	sraer114_mid	exon	191335000	191335097	0.0465343489444354	+	.	gene_id "ENSRNOG00000069523"; transcript_id "ENSRNOG00000069523_tx_10"; exon_id "1_191335000_191335097_+"; exonnum "7"; txlen "2091";
1	sraer114_mid	exon	191335000	191335097	0.029914938607137	+	.	gene_id "ENSRNOG00000069523"; transcript_id "ENSRNOG00000069523_tx_11"; exon_id "1_191335000_191335097_+"; exonnum "7"; txlen "1972";
1	sraer114_mid	exon	191335000	191335097	0.029914938607137	+	.	gene_id "ENSRNOG00000069523"; transcript_id "ENSRNOG00000069523_tx_12"; exon_id "1_191335000_191335097_+"; exonnum "7"; txlen "2101";
1	sraer114_mid	exon	191335000	191335097	0.029914938607137	+	.	gene_id "ENSRNOG00000069523"; transcript_id "ENSRNOG00000069523_tx_13"; exon_id "1_191335000_191335097_+"; exonnum "6"; txlen "1881";
1	sraer114_mid	exon	191335000	191335097	0.029914938607137	+	.	gene_id "ENSRNOG00000069523"; transcript_id "ENSRNOG00000069523_tx_14"; exon_id "1_191335000_191335097_+"; exonnum "6"; txlen "2010";
1	sraer114_mid	exon	191335000	191335097	0.0132955282698387	+	.	gene_id "ENSRNOG00000069523"; transcript_id "ENSRNOG00000069523_tx_17"; exon_id "1_191335000_191335097_+"; exonnum "7"; txlen "2076";
1	sraer114_mid	exon	191335000	191335097	0.0132955282698387	+	.	gene_id "ENSRNOG00000069523"; transcript_id "ENSRNOG00000069523_tx_18"; exon_id "1_191335000_191335097_+"; exonnum "7"; txlen "2205";
1	sraer114_mid	exon	191335000	191335097	0.161118881848221	+	.	gene_id "ENSRNOG00000069523"; transcript_id "ENSRNOG00000069523_tx_4"; exon_id "1_191335000_191335097_+"; exonnum "5"; txlen "1727";
1	sraer114_mid	exon	191335000	191335097	0.128340201267997	+	.	gene_id "ENSRNOG00000069523"; transcript_id "ENSRNOG00000069523_tx_5"; exon_id "1_191335000_191335097_+"; exonnum "6"; txlen "1818";
1	sraer114_mid	exon	191335000	191335097	0.0465343489444354	+	.	gene_id "ENSRNOG00000069523"; transcript_id "ENSRNOG00000069523_tx_7"; exon_id "1_191335000_191335097_+"; exonnum "8"; txlen "2182";
1	sraer114_mid	exon	191335000	191335097	0.0465343489444354	+	.	gene_id "ENSRNOG00000069523"; transcript_id "ENSRNOG00000069523_tx_8"; exon_id "1_191335000_191335097_+"; exonnum "8"; txlen "2311";
1	sraer114_mid	exon	191335000	191335097	0.0465343489444354	+	.	gene_id "ENSRNOG00000069523"; transcript_id "ENSRNOG00000069523_tx_9"; exon_id "1_191335000_191335097_+"; exonnum "7"; txlen "2220";
1	sraer114_ss	exon	191335650	191335983	0.161118881848221	+	.	gene_id "ENSRNOG00000069523"; transcript_id "ENSRNOG00000069523_tx_4"; exon_id "1_191335650_191335983_+"; exonnum "6"; txlen "1727";
1	sraer114_ss	exon	191335650	191335983	0.128340201267997	+	.	gene_id "ENSRNOG00000069523"; transcript_id "ENSRNOG00000069523_tx_5"; exon_id "1_191335650_191335983_+"; exonnum "7"; txlen "1818";
1	sraer114_mid	exon	191337500	191337701	0.0983365364584678	+	.	gene_id "ENSRNOG00000069523"; transcript_id "ENSRNOG00000069523_tx_6"; exon_id "1_191337500_191337701_+"; exonnum "1"; txlen "571";
1	sraer114_mid	exon	191337573	191337701	0.029914938607137	+	.	gene_id "ENSRNOG00000069523"; transcript_id "ENSRNOG00000069523_tx_12"; exon_id "1_191337573_191337701_+"; exonnum "8"; txlen "2101";
1	sraer114_mid	exon	191337573	191337701	0.029914938607137	+	.	gene_id "ENSRNOG00000069523"; transcript_id "ENSRNOG00000069523_tx_14"; exon_id "1_191337573_191337701_+"; exonnum "7"; txlen "2010";
1	sraer114_mid	exon	191337573	191337701	0.0132955282698387	+	.	gene_id "ENSRNOG00000069523"; transcript_id "ENSRNOG00000069523_tx_18"; exon_id "1_191337573_191337701_+"; exonnum "8"; txlen "2205";
1	sraer114_mid	exon	191337573	191337701	0.0465343489444354	+	.	gene_id "ENSRNOG00000069523"; transcript_id "ENSRNOG00000069523_tx_8"; exon_id "1_191337573_191337701_+"; exonnum "9"; txlen "2311";
1	sraer114_mid	exon	191337573	191337701	0.0465343489444354	+	.	gene_id "ENSRNOG00000069523"; transcript_id "ENSRNOG00000069523_tx_9"; exon_id "1_191337573_191337701_+"; exonnum "8"; txlen "2220";
1	sraer114_mid	exon	191338653	191338747	0.0465343489444354	+	.	gene_id "ENSRNOG00000069523"; transcript_id "ENSRNOG00000069523_tx_10"; exon_id "1_191338653_191338747_+"; exonnum "8"; txlen "2091";
1	sraer114_mid	exon	191338653	191338747	0.029914938607137	+	.	gene_id "ENSRNOG00000069523"; transcript_id "ENSRNOG00000069523_tx_11"; exon_id "1_191338653_191338747_+"; exonnum "8"; txlen "1972";
1	sraer114_mid	exon	191338653	191338747	0.029914938607137	+	.	gene_id "ENSRNOG00000069523"; transcript_id "ENSRNOG00000069523_tx_12"; exon_id "1_191338653_191338747_+"; exonnum "9"; txlen "2101";
1	sraer114_mid	exon	191338653	191338747	0.029914938607137	+	.	gene_id "ENSRNOG00000069523"; transcript_id "ENSRNOG00000069523_tx_13"; exon_id "1_191338653_191338747_+"; exonnum "7"; txlen "1881";
1	sraer114_mid	exon	191338653	191338747	0.029914938607137	+	.	gene_id "ENSRNOG00000069523"; transcript_id "ENSRNOG00000069523_tx_14"; exon_id "1_191338653_191338747_+"; exonnum "8"; txlen "2010";
1	sraer114_mid	exon	191338653	191338747	0.0132955282698387	+	.	gene_id "ENSRNOG00000069523"; transcript_id "ENSRNOG00000069523_tx_17"; exon_id "1_191338653_191338747_+"; exonnum "8"; txlen "2076";
1	sraer114_mid	exon	191338653	191338747	0.0132955282698387	+	.	gene_id "ENSRNOG00000069523"; transcript_id "ENSRNOG00000069523_tx_18"; exon_id "1_191338653_191338747_+"; exonnum "9"; txlen "2205";
1	sraer114_mid	exon	191338653	191338747	0.0983365364584678	+	.	gene_id "ENSRNOG00000069523"; transcript_id "ENSRNOG00000069523_tx_6"; exon_id "1_191338653_191338747_+"; exonnum "2"; txlen "571";
1	sraer114_mid	exon	191338653	191338747	0.0465343489444354	+	.	gene_id "ENSRNOG00000069523"; transcript_id "ENSRNOG00000069523_tx_7"; exon_id "1_191338653_191338747_+"; exonnum "9"; txlen "2182";
1	sraer114_mid	exon	191338653	191338747	0.0465343489444354	+	.	gene_id "ENSRNOG00000069523"; transcript_id "ENSRNOG00000069523_tx_8"; exon_id "1_191338653_191338747_+"; exonnum "10"; txlen "2311";
1	sraer114_mid	exon	191338653	191338747	0.0465343489444354	+	.	gene_id "ENSRNOG00000069523"; transcript_id "ENSRNOG00000069523_tx_9"; exon_id "1_191338653_191338747_+"; exonnum "9"; txlen "2220";
1	sraer114_ss	exon	191338864	191339137	0.0465343489444354	+	.	gene_id "ENSRNOG00000069523"; transcript_id "ENSRNOG00000069523_tx_10"; exon_id "1_191338864_191339137_+"; exonnum "9"; txlen "2091";
1	sraer114_ss	exon	191338864	191339137	0.029914938607137	+	.	gene_id "ENSRNOG00000069523"; transcript_id "ENSRNOG00000069523_tx_11"; exon_id "1_191338864_191339137_+"; exonnum "9"; txlen "1972";
1	sraer114_ss	exon	191338864	191339137	0.029914938607137	+	.	gene_id "ENSRNOG00000069523"; transcript_id "ENSRNOG00000069523_tx_12"; exon_id "1_191338864_191339137_+"; exonnum "10"; txlen "2101";
1	sraer114_ss	exon	191338864	191339137	0.029914938607137	+	.	gene_id "ENSRNOG00000069523"; transcript_id "ENSRNOG00000069523_tx_13"; exon_id "1_191338864_191339137_+"; exonnum "8"; txlen "1881";
1	sraer114_ss	exon	191338864	191339137	0.029914938607137	+	.	gene_id "ENSRNOG00000069523"; transcript_id "ENSRNOG00000069523_tx_14"; exon_id "1_191338864_191339137_+"; exonnum "9"; txlen "2010";
1	sraer114_ss	exon	191338864	191339137	0.0132955282698387	+	.	gene_id "ENSRNOG00000069523"; transcript_id "ENSRNOG00000069523_tx_17"; exon_id "1_191338864_191339137_+"; exonnum "9"; txlen "2076";
1	sraer114_ss	exon	191338864	191339137	0.0132955282698387	+	.	gene_id "ENSRNOG00000069523"; transcript_id "ENSRNOG00000069523_tx_18"; exon_id "1_191338864_191339137_+"; exonnum "10"; txlen "2205";
1	sraer114_ss	exon	191338864	191339137	0.0983365364584678	+	.	gene_id "ENSRNOG00000069523"; transcript_id "ENSRNOG00000069523_tx_6"; exon_id "1_191338864_191339137_+"; exonnum "3"; txlen "571";
1	sraer114_ss	exon	191338864	191339137	0.0465343489444354	+	.	gene_id "ENSRNOG00000069523"; transcript_id "ENSRNOG00000069523_tx_7"; exon_id "1_191338864_191339137_+"; exonnum "10"; txlen "2182";
1	sraer114_ss	exon	191338864	191339137	0.0465343489444354	+	.	gene_id "ENSRNOG00000069523"; transcript_id "ENSRNOG00000069523_tx_8"; exon_id "1_191338864_191339137_+"; exonnum "11"; txlen "2311";
1	sraer114_ss	exon	191338864	191339137	0.0465343489444354	+	.	gene_id "ENSRNOG00000069523"; transcript_id "ENSRNOG00000069523_tx_9"; exon_id "1_191338864_191339137_+"; exonnum "10"; txlen "2220";
1	ensembl	five_prime_utr	191348542	191348751	0	+	.	gene_id "ENSRNOG00000017980"; gene_version "9"; transcript_id "ENSRNOT00000024404"; transcript_version "8"; gene_name "Itgal"; gene_source "ensembl"; gene_biotype "protein_coding"; transcript_name "Itgal-201"; transcript_source "ensembl"; transcript_biotype "protein_coding"; tag "Ensembl_canonical";
1	ensembl	exon	191348542	191348806	0	+	.	gene_id "ENSRNOG00000017980"; gene_version "9"; transcript_id "ENSRNOT00000024404"; transcript_version "8"; exon_number "1"; gene_name "Itgal"; gene_source "ensembl"; gene_biotype "protein_coding"; transcript_name "Itgal-201"; transcript_source "ensembl"; transcript_biotype "protein_coding"; exon_id "ENSRNOE00000770330"; exon_version "1"; tag "Ensembl_canonical";
1	ensembl	transcript	191348542	191386205	0	+	.	gene_id "ENSRNOG00000017980"; gene_version "9"; transcript_id "ENSRNOT00000024404"; transcript_version "8"; gene_name "Itgal"; gene_source "ensembl"; gene_biotype "protein_coding"; transcript_name "Itgal-201"; transcript_source "ensembl"; transcript_biotype "protein_coding"; tag "Ensembl_canonical";
1	ensembl	gene	191348542	191386225	0	+	.	gene_id "ENSRNOG00000017980"; gene_version "9"; gene_name "Itgal"; gene_source "ensembl"; gene_biotype "protein_coding";
1	ensembl	five_prime_utr	191348597	191348751	0	+	.	gene_id "ENSRNOG00000017980"; gene_version "9"; transcript_id "ENSRNOT00000138153"; transcript_version "1"; gene_name "Itgal"; gene_source "ensembl"; gene_biotype "protein_coding"; transcript_name "Itgal-203"; transcript_source "ensembl"; transcript_biotype "protein_coding";
1	ensembl	exon	191348597	191348806	0	+	.	gene_id "ENSRNOG00000017980"; gene_version "9"; transcript_id "ENSRNOT00000138153"; transcript_version "1"; exon_number "1"; gene_name "Itgal"; gene_source "ensembl"; gene_biotype "protein_coding"; transcript_name "Itgal-203"; transcript_source "ensembl"; transcript_biotype "protein_coding"; exon_id "ENSRNOE00000640975"; exon_version "2";
1	ensembl	transcript	191348597	191386205	0	+	.	gene_id "ENSRNOG00000017980"; gene_version "9"; transcript_id "ENSRNOT00000138153"; transcript_version "1"; gene_name "Itgal"; gene_source "ensembl"; gene_biotype "protein_coding"; transcript_name "Itgal-203"; transcript_source "ensembl"; transcript_biotype "protein_coding";
1	ensembl	start_codon	191348752	191348754	0	+	0	gene_id "ENSRNOG00000017980"; gene_version "9"; transcript_id "ENSRNOT00000138153"; transcript_version "1"; exon_number "1"; gene_name "Itgal"; gene_source "ensembl"; gene_biotype "protein_coding"; transcript_name "Itgal-203"; transcript_source "ensembl"; transcript_biotype "protein_coding";
1	ensembl	start_codon	191348752	191348754	0	+	0	gene_id "ENSRNOG00000017980"; gene_version "9"; transcript_id "ENSRNOT00000024404"; transcript_version "8"; exon_number "1"; gene_name "Itgal"; gene_source "ensembl"; gene_biotype "protein_coding"; transcript_name "Itgal-201"; transcript_source "ensembl"; transcript_biotype "protein_coding"; tag "Ensembl_canonical";
1	ensembl	CDS	191348752	191348806	0	+	0	gene_id "ENSRNOG00000017980"; gene_version "9"; transcript_id "ENSRNOT00000138153"; transcript_version "1"; exon_number "1"; gene_name "Itgal"; gene_source "ensembl"; gene_biotype "protein_coding"; transcript_name "Itgal-203"; transcript_source "ensembl"; transcript_biotype "protein_coding"; protein_id "ENSRNOP00000099014"; protein_version "1";
1	ensembl	CDS	191348752	191348806	0	+	0	gene_id "ENSRNOG00000017980"; gene_version "9"; transcript_id "ENSRNOT00000024404"; transcript_version "8"; exon_number "1"; gene_name "Itgal"; gene_source "ensembl"; gene_biotype "protein_coding"; transcript_name "Itgal-201"; transcript_source "ensembl"; transcript_biotype "protein_coding"; protein_id "ENSRNOP00000024404"; protein_version "5"; tag "Ensembl_canonical";
1	ensembl	five_prime_utr	191348856	191348920	0	+	.	gene_id "ENSRNOG00000017980"; gene_version "9"; transcript_id "ENSRNOT00000159025"; transcript_version "1"; gene_name "Itgal"; gene_source "ensembl"; gene_biotype "protein_coding"; transcript_name "Itgal-205"; transcript_source "ensembl"; transcript_biotype "protein_coding";
1	ensembl	exon	191348856	191348951	0	+	.	gene_id "ENSRNOG00000017980"; gene_version "9"; transcript_id "ENSRNOT00000159025"; transcript_version "1"; exon_number "1"; gene_name "Itgal"; gene_source "ensembl"; gene_biotype "protein_coding"; transcript_name "Itgal-205"; transcript_source "ensembl"; transcript_biotype "protein_coding"; exon_id "ENSRNOE00000775284"; exon_version "1";
1	ensembl	transcript	191348856	191386225	0	+	.	gene_id "ENSRNOG00000017980"; gene_version "9"; transcript_id "ENSRNOT00000159025"; transcript_version "1"; gene_name "Itgal"; gene_source "ensembl"; gene_biotype "protein_coding"; transcript_name "Itgal-205"; transcript_source "ensembl"; transcript_biotype "protein_coding";
```
